## Supplementary material for "Improved Reference Genome for *Cyclotella Cryptica* CCMP332, a Model for Cell Wall Morphogenesis, Salinity Adaptation, and Lipid Production in Diatoms (Bacillariophyta)": cryptica_pilon5.fasta.out (part 15 of 42)

```
   908    7.8  0.0  0.0  scaffold215|size339438    113406  113520  (225948) + rnd-1_family-581                                        Unknown                  1    115   (352)  67741 *
  1511    5.3  1.6  0.5  scaffold215|size339438    113514  113704  (225764) + genome_7_18274                                          LTR/Gypsy              561    753     (3)  67742  
    91    0.0  1.2  0.0  scaffold215|size339438    113706  113786  (225682) + (AT)n                                                   Simple_repeat            1     82     (0)  67743  
 12787    0.8  0.9  0.5  scaffold215|size339438    113787  115227  (224241) C genome_7_21013                                          DNA                    (1)   1448       2  67744  
   218    0.0  0.0  0.0  scaffold215|size339438    115229  115413  (224055) + (TA)n                                                   Simple_repeat            1    185     (0)  67745  
   264   21.3  1.4  6.0  scaffold215|size339438    115447  115516  (223952) C genome_6_15512                                          DNA                  (357)    635     569  67746  
   233   26.5  0.0  0.0  scaffold215|size339438    119461  119528  (219940) C rnd-4_family-290                                        LINE/Ambal          (3865)    335     268  67747  
  1726   22.8  1.3  3.3  scaffold215|size339438    124326  124788  (214680) C genome_11_9683                                          DNA                    (2)    454       1  67748  
  3780    4.5  2.6  0.4  scaffold215|size339438    124820  125288  (214180) C genome_11_18930                                         DNA                    (0)    479       1  67749  
   327   14.9  0.0 14.6  scaffold215|size339438    125293  125355  (214113) C rnd-1_family-783                                        Unknown              (814)     55       1  67750  
    16   16.9  0.0  0.0  scaffold215|size339438    126466  126499  (212969) + (GAGGAT)n                                               Simple_repeat            1     34     (0)  67751  
  1569   26.3  7.0  4.4  scaffold215|size339438    130099  130658  (208810) + genome_7_7989                                           DNA                      3    576     (1)  67752  
  1083   27.1  3.9  7.0  scaffold215|size339438    130693  131132  (208336) C genome_9_4307                                           DNA                    (2)    429       3  67753  
  1415   22.2  4.3  0.3  scaffold215|size339438    131137  131484  (207984) + genome_3_19411                                          DNA                     30    391     (1)  67754  
   450   25.9  9.6  3.0  scaffold215|size339438    131558  131744  (207724) C rnd-5_family-392                                        Unknown               (57)    481     283  67755  
   384   32.1  6.8  7.9  scaffold215|size339438    131745  132071  (207397) C genome_5_2387                                           DNA                   (65)    566      58  67756  
  2478   11.6  0.5  0.8  scaffold215|size339438    133836  134219  (205249) C genome_2_112380-9]2                                     Unspecified            (0)    672     290  67757  
   228   18.9  0.0  0.0  scaffold215|size339438    134857  134868  (204600) + rnd-1_family-887                                        Unknown                160    171   (166)  67758  
  2151   15.9  8.6  7.0  scaffold215|size339438    134869  135577  (203891) C genome_7_1761                                           DNA                    (0)    654       1  67759  
   654   27.6  8.4  1.8  scaffold215|size339438    136313  136574  (202894) C genome_10_17569                                         DNA                  (390)    279       1  67760  
   543   25.5  3.2  2.6  scaffold215|size339438    136623  136811  (202657) + genome_10_17569                                         DNA                      1    190   (479)  67761  
  3844   10.8  3.9  8.1  scaffold215|size339438    137529  138194  (201274) + genome_4_16607                                          DNA                      1    640     (0)  67762  
   395   25.1  9.4  2.2  scaffold215|size339438    138435  138605  (200863) C genome_7_13492                                          DNA                    (0)    923     741  67763  
   502   22.8  1.5  3.7  scaffold215|size339438    139717  139853  (199615) C genome_7_13492                                          DNA                  (789)    134       1  67764  
   712   21.5  3.2  8.7  scaffold215|size339438    140741  140959  (198509) + genome_10_17896                                         DNA                   1513   1720     (0)  67765  
   298   32.4  1.2  1.1  scaffold215|size339438    140992  142136  (197332) + (TCGTCC)n                                               Simple_repeat            1   1146     (0)  67766  
   266   33.3  0.7  0.0  scaffold215|size339438    142177  142329  (197139) + rnd-3_family-180                                        Unknown                  9    162   (298)  67767  
   568   25.6  2.5  1.0  scaffold215|size339438    142385  142585  (196883) C genome_5_12790                                          DNA                    (0)   1569    1366  67768  
  1577    9.9  0.4  1.4  scaffold215|size339438    142840  143064  (196404) + genome_2_3381                                           DNA                      1    223   (269)  67769  
  1903   16.2  0.0  0.6  scaffold215|size339438    143114  143455  (196013) C rnd-1_family-591                                        Unknown                (4)    340       1  67770  
  1069   26.8  0.3  0.6  scaffold215|size339438    143228  143550  (195918) + rnd-1_family-396                                        Unknown                141    462     (2)  67771 *
  5496    9.5  3.9  3.3  scaffold215|size339438    143886  144703  (194765) C rnd-5_family-632                                        LINE/Jockey           (28)    823       1  67772  
  1231   18.9  6.0  1.0  scaffold215|size339438    144729  145011  (194457) C rnd-1_family-536                                        Unknown               (60)    297       1  67773  
  1703    9.4  1.6  0.4  scaffold215|size339438    145025  145269  (194199) + genome_2_3381                                           DNA                    245    492     (0)  67774  
  7498    1.1  0.0  0.0  scaffold215|size339438    145684  146506  (192962) C genome_3_14621                                          DNA                    (0)    823       1  67775  
  1221   19.0  1.2  0.0  scaffold215|size339438    146968  147253  (192215) C genome_4_2290                                           DNA                  (988)    581      73  67776  
   574   17.4  0.7  9.3  scaffold215|size339438    147273  147424  (192044) C genome_5_12790                                          DNA                 (1330)    239     100  67776  
   507   16.5  4.8 10.0  scaffold215|size339438    147490  147657  (191811) + rnd-3_family-180                                        Unknown                299    458     (2)  67777  
    14    9.3  0.0  0.0  scaffold215|size339438    148729  148751  (190717) + (GAT)n                                                  Simple_repeat            1     23     (0)  67778  
   531   28.2 10.8  0.7  scaffold215|size339438    148770  149141  (190327) C rnd-1_family-692                                        Unknown                (2)    961     553  67779  
   520   27.8 11.5  0.3  scaffold215|size339438    149249  149587  (189881) C rnd-1_family-692                                        Unknown              (586)    377       1  67779 *
   629   25.9  7.3  1.4  scaffold215|size339438    149330  149670  (189798) + rnd-1_family-782                                        Unknown                 37    397     (0)  67780  
  1170   26.8  8.3  4.3  scaffold215|size339438    149745  150501  (188967) + rnd-5_family-505                                        Unknown                589   1374   (487)  67781  
   719   24.8  4.3  4.7  scaffold215|size339438    150307  150596  (188872) C rnd-1_family-654                                        Unknown              (155)    654     237  67782 *
   963   10.1  0.0  2.2  scaffold215|size339438    150695  150836  (188632) C genome_9_1663                                           DNA                   (94)    337     199  67783  
  1017   15.0  0.0  0.7  scaffold215|size339438    150839  150992  (188476) + rnd-5_family-1017                                       Unknown                  1    153     (0)  67784  
   809   18.5  2.7  0.0  scaffold215|size339438    150990  151135  (188333) + rnd-1_family-1361                                       Unknown                  1    150     (7)  67785 *
  1376   15.5  0.0  0.0  scaffold215|size339438    151148  151353  (188115) C genome_9_1663                                           DNA                  (225)    206       1  67786  
   301   29.8  4.0  2.8  scaffold215|size339438    151201  151376  (188092) + genome_1_1584                                           DNA                    350    527   (296)  67787 *
   404   28.0  5.3  1.6  scaffold215|size339438    151354  151600  (187868) + rnd-1_family-463                                        Unknown                188    443    (31)  67788  
   291   23.5  5.0  3.3  scaffold215|size339438    151498  151616  (187852) C rnd-1_family-620                                        Unknown              (179)    132      12  67789 *
   493   13.9  0.0 29.1  scaffold215|size339438    151724  151896  (187572) + genome_3_21789                                          DNA                      1    134   (361)  67790  
    13    8.1 15.0  0.0  scaffold215|size339438    151902  151941  (187527) + (CCGT)n                                                 Simple_repeat            1     46     (0)  67791  
    25   22.4  8.2  2.3  scaffold215|size339438    151942  152018  (187450) + (CGTCCC)n                                               Simple_repeat            6    129     (0)  67792  
   400   19.0  0.0 15.6  scaffold215|size339438    152045  152200  (187268) + genome_3_21789                                          DNA                    361    495     (0)  67793  
  2179    2.5  0.0  0.0  scaffold215|size339438    152317  152557  (186911) C genome_5_586                                            DNA                    (0)    241       1  67794  
   371   21.0  5.0  0.0  scaffold215|size339438    152752  152851  (186617) + rnd-1_family-1360                                       Unknown                 20    124   (113)  67795  
   576   21.1  3.3 11.1  scaffold215|size339438    153002  153214  (186254) C rnd-5_family-645                                        Unknown                (0)   1113     916  67796 *
  1465   34.9  3.8  3.9  scaffold215|size339438    153190  154783  (184685) C scaffold115|size393622_(dbseq-nr_23)_[352019,357779]    LTR/Copia            (349)   5412    3821  67797 *
  4169   18.2  0.4  2.8  scaffold215|size339438    154763  155701  (183767) C rnd-5_family-645                                        Unknown              (196)    917       1  67796  
   789   12.7  0.0  0.0  scaffold215|size339438    156258  156383  (183085) + rnd-5_family-1877                                       Unknown                  1    126     (0)  67798  
   440   20.2  3.1 16.6  scaffold215|size339438    156982  157301  (182167) C rnd-4_family-1468                                       LTR/Copia              (0)    473     191  67799  
   667   20.9  0.5  1.0  scaffold215|size339438    157352  157544  (181924) C rnd-4_family-1468                                       LTR/Copia            (281)    192       1  67799  
  2008   16.8  0.3  0.3  scaffold215|size339438    157546  157910  (181558) C rnd-1_family-1288                                       Unknown                (0)    365       1  67800  
  1991   15.4  0.0  0.0  scaffold215|size339438    157916  158273  (181195) + rnd-5_family-1284                                       Unknown                  1    358     (0)  67801  
   415    0.0  0.0  0.0  scaffold215|size339438    158346  158391  (181077) C rnd-1_family-91                                         Unknown                (1)     68      23  67802  
    75    4.9  0.0  0.0  scaffold215|size339438    158392  158475  (180993) + (TTC)n                                                  Simple_repeat            1     84     (0)  67803  
   834   15.7  1.4 11.3  scaffold215|size339438    158752  158974  (180494) + rnd-1_family-172                                        Unknown                  1    203    (10)  67804 *
  5326    7.8  1.1  0.4  scaffold215|size339438    158886  159623  (179845) C rnd-1_family-166                                        Unknown                (0)   1374     632  67805  
  2579   11.5  8.4  3.2  scaffold215|size339438    159624  160118  (179350) C genome_12_13052                                         DNA                    (2)    498       1  67806  
  6749    5.3  0.9  1.0  scaffold215|size339438    160119  160982  (178486) + rnd-1_family-140                                        Unknown                274   1136   (141)  67807  
  3824    3.5  0.2  8.2  scaffold215|size339438    160966  161509  (177959) + rnd-1_family-25                                         Unknown                  1    486    (46)  67808 *
   526    2.9  0.0  1.5  scaffold215|size339438    161579  161647  (177821) + rnd-1_family-91                                         Unknown                  1     68     (1)  67809 *
  1211    4.2  0.0  0.0  scaffold215|size339438    161646  161788  (177680) C rnd-1_family-181                                        Unknown              (574)    143       1  67810  
    14   21.1  0.0  2.6  scaffold215|size339438    161845  161884  (177584) + (TACAA)n                                                Simple_repeat            1     39     (0)  67811  
   573    3.3  1.5  0.3  scaffold215|size339438    162846  162932  (176536) C rnd-1_family-91                                         Unknown                (1)     68       1  67812  
   280   24.9  4.7  7.3  scaffold215|size339438    162941  163109  (176359) + rnd-1_family-85                                         Unknown                 48    212    (29)  67813 *
  2843    3.8  0.3  0.0  scaffold215|size339438    162965  163308  (176160) C rnd-1_family-35                                         Unknown                (0)    537     193  67814  
  3590    8.3  1.4  0.8  scaffold215|size339438    164125  164636  (174832) C rnd-1_family-330                                        Unknown                (0)    515       1  67815  
  3470   10.6  4.5  3.6  scaffold215|size339438    164747  165325  (174143) C genome_2_13648                                          LTR/Copia              (0)    584       1  67816  
   484   17.4  4.3  0.0  scaffold215|size339438    173322  173413  (166055) + genome_10_413                                           DNA                     35    130   (198)  67817  
  3122    8.7  3.2  0.4  scaffold215|size339438    173449  173888  (165580) + genome_7_3728                                           DNA                      1    452     (0)  67818  
  1978   18.2  5.9  4.3  scaffold215|size339438    174017  174543  (164925) C rnd-5_family-2132                                       DNA/hAT-Ac           (127)   2246    1712  67819  
  1307   27.3  7.1  7.9  scaffold215|size339438    174684  175958  (163510) + scaffold23|size1082546_(dbseq-nr_250)_[398343,404445]   LTR                   1652   2917  (3186)  67820  
  1788   15.6  4.5  3.2  scaffold215|size339438    176064  176461  (163007) + rnd-1_family-1311                                       Unknown                 21    423     (1)  67821  
  1963   24.9  7.7  2.2  scaffold215|size339438    176524  177290  (162178) C scaffold183|size469198_(dbseq-nr_331)_[242129,248239]   LTR                 (2159)   3952    3145  67822  
  1345   24.7  1.3  0.8  scaffold215|size339438    177292  177663  (161805) C rnd-5_family-2132                                       DNA/hAT-Ac          (1108)   1265     892  67819  
 50399    1.4  2.4  0.1  scaffold215|size339438    177685  183510  (155958) C scaffold75|size1059443_(dbseq-nr_397)_[750948,757294]   LTR/Gypsy            (388)   5959       1  67823  
    13   14.2  3.2  0.0  scaffold215|size339438    183631  183661  (155807) + (TAACA)n                                                Simple_repeat            1     32     (0)  67824  
  1012   16.5  5.3  0.0  scaffold215|size339438    183825  183994  (155474) + genome_10_413                                           DNA                    150    328     (0)  67825  
   298   14.3  0.0  5.4  scaffold215|size339438    183998  184056  (155412) + genome_1_5829                                           DNA                     31     86   (465)  67826  
  4343   13.1  9.4  6.5  scaffold215|size339438    184061  184973  (154495) C genome_6_9300                                           DNA                    (0)   1222     285  67827  
  2952    8.3  3.1  2.6  scaffold215|size339438    184975  185393  (154075) C genome_4_21158                                          DNA                    (0)    421       1  67828  
   820   15.4  5.5  1.6  scaffold215|size339438    185394  185578  (153890) C genome_4_3227                                           DNA                  (950)    272      77  67827  
  2783   10.9  1.3  4.1  scaffold215|size339438    185579  186028  (153440) C genome_8_22558                                          DNA                    (0)    438       1  67829  
   500   14.7  5.7  2.8  scaffold215|size339438    186029  186133  (153335) C genome_4_3227                                           DNA                 (1139)    108       1  67827  
  3938   16.8  3.8  2.5  scaffold215|size339438    186173  186912  (152556) + genome_3_7906                                           DNA                      1    749   (857)  67830  
   486   15.4  0.0  0.0  scaffold215|size339438    186937  187014  (152454) C genome_3_7906                                           DNA                 (1161)    445     368  67831  
   253   14.9  4.3  0.0  scaffold215|size339438    187022  187068  (152400) C genome_7_10266                                          DNA                  (314)    206     158  67832  
   379   25.2  1.8 12.8  scaffold215|size339438    187073  187236  (152232) C genome_2_15188                                          DNA                   (49)    337     190  67833  
   754   18.0 19.6  4.5  scaffold215|size339438    187240  187611  (151857) C genome_10_3662                                          DNA                  (165)    535     110  67834  
   726    1.1  0.0  0.0  scaffold215|size339438    187618  188266  (151202) + (TTCTCCTTC)n                                            Simple_repeat            1    649     (0)  67835  
   707   10.2  1.6  3.6  scaffold215|size339438    188644  190173  (149295) + (ATC)n                                                  Simple_repeat            1   1500     (0)  67836  
    38   12.5  0.0  1.6  scaffold215|size339438    190176  190240  (149228) + (CTC)n                                                  Simple_repeat            1     64     (0)  67837  
   349   22.1  4.9  6.2  scaffold215|size339438    190241  190404  (149064) C rnd-1_family-61                                         Unknown               (48)    460     299  67838 *
  1362   18.0  6.6  0.6  scaffold215|size339438    190262  190563  (148905) + rnd-1_family-26                                         Unknown                  2    321     (3)  67839  
   606   16.1  7.6  0.0  scaffold215|size339438    190609  190631  (148837) C genome_7_12319                                          DNA                  (406)    560     434  67840  
   729    9.5  0.0  0.0  scaffold215|size339438    190632  190726  (148742) + genome_4_8562                                           DNA                      1     95   (439)  67841  
  1903   13.1  1.0  0.7  scaffold215|size339438    190728  191026  (148442) + genome_4_8562                                           DNA                      1    300   (234)  67842  
  2159   12.0  3.6  8.8  scaffold215|size339438    191035  191426  (148042) + genome_12_77300-9]2                                     Unspecified              1    373     (0)  67843  
  4354   12.1  6.2  0.5  scaffold215|size339438    191427  192150  (147318) + genome_9_21658                                          DNA                      1    765     (0)  67844  
  2776   12.6  0.9  0.2  scaffold215|size339438    192164  192586  (146882) + genome_12_17919                                         DNA                      1    426    (47)  67845  
   237   26.5  3.5  4.7  scaffold215|size339438    192585  192607  (146861) + rnd-5_family-3600                                       Unknown                  2     23   (461)  67846 *
  2253   11.5  0.9  3.2  scaffold215|size339438    192608  192957  (146511) + genome_9_99210                                          DNA                      1    342     (0)  67847  
  1347   14.1  4.5  1.4  scaffold215|size339438    193004  193255  (146213) C genome_7_21796                                          DNA                    (0)    459     184  67848  
  1112   11.1  0.6  0.0  scaffold215|size339438    193288  193459  (146009) C rnd-1_family-561                                        Unknown                (0)    173       1  67849  
  1102   10.4 12.4  0.0  scaffold215|size339438    193298  193490  (145978) + rnd-1_family-580                                        Unknown                 28    244    (95)  67850 *
  1092   27.7 11.2  3.2  scaffold215|size339438    193495  193510  (145958) C rnd-5_family-4415                                       Unknown              (796)   1339    1265  67851  
  1346   24.1  9.8  3.5  scaffold215|size339438    193511  194022  (145446) + rnd-1_family-287                                        Unknown                  2    544    (28)  67852 *
  1411   21.9 10.6  4.2  scaffold215|size339438    193692  194202  (145266) + rnd-1_family-287                                        Unknown                  2    543    (29)  67852  
  1092   27.7 11.2  3.2  scaffold215|size339438    194203  194319  (145149) C rnd-5_family-4415                                       Unknown              (796)   1264     672  67851 *
  3238    7.0  0.4  2.5  scaffold215|size339438    194319  194769  (144699) + rnd-1_family-237                                        Unknown                 69    510    (69)  67853  
  1207   11.2  1.0  2.6  scaffold215|size339438    194767  194959  (144509) C genome_7_21796                                          DNA                  (269)    190       1  67848 *
   573   19.5  0.0  2.8  scaffold215|size339438    194997  195144  (144324) + rnd-1_family-685                                        Unknown                  1    144    (52)  67854  
   292   20.3  0.0  1.4  scaffold215|size339438    196280  196349  (143119) C rnd-1_family-324                                        Unknown              (699)   1605    1537  67855 *
   678   14.5  0.0  2.6  scaffold215|size339438    196338  196457  (143011) + genome_7_12319                                          DNA                    740    856   (110)  67856  
  1037    9.0  0.0  0.7  scaffold215|size339438    196469  196614  (142854) C genome_3_19411                                          DNA                    (0)    392     248  67857  
   776   20.6 12.0  0.9  scaffold215|size339438    196615  196805  (142663) C genome_5_12790                                          DNA                    (0)   1569    1358  67858 *
  1046   13.9 28.9  0.0  scaffold215|size339438    196798  197036  (142432) C genome_5_12790                                          DNA                  (346)   1223     916  67858  
   230   26.0  4.0  2.6  scaffold215|size339438    196975  197049  (142419) C rnd-5_family-2929                                       Unknown              (589)    222     147  67859 *
   574   24.6  0.0  3.1  scaffold215|size339438    197078  197245  (142223) + genome_4_2290                                           DNA                    436    598   (857)  67860  
   227   16.3  0.0  2.0  scaffold215|size339438    197252  197301  (142167) C genome_4_2290                                           DNA                  (930)    525     477  67861  
    13   16.1  0.0  0.0  scaffold215|size339438    197309  197336  (142132) + (TGTTT)n                                                Simple_repeat            1     28     (0)  67862  
  4512   16.4  1.3  0.5  scaffold215|size339438    197463  198226  (141242) C genome_5_12790                                          DNA                  (799)    770       1  67858  
   685    7.9  0.0  0.0  scaffold215|size339438    198227  198315  (141153) C genome_3_19411                                          DNA                  (151)    241     153  67857  
  1865   16.4  3.0  0.8  scaffold215|size339438    198318  198679  (140789) C rnd-1_family-69                                         Unknown                (0)    370       1  67863  
   556   17.9  0.0  1.9  scaffold215|size339438    198680  198787  (140681) + genome_10_6249                                          DNA                    205    310   (279)  67864 *
   688    9.6  3.7  1.3  scaffold215|size339438    198771  198904  (140564) C rnd-1_family-233                                        Unknown                (0)    218     103  67865  
   317   19.3  0.0  5.1  scaffold215|size339438    198890  198971  (140497) + genome_10_6249                                          DNA                    325    402   (187)  67866 *
   747    2.2  2.4  3.4  scaffold215|size339438    198964  199083  (140385) C rnd-1_family-51                                         Unknown              (574)    102       2  67867 *
  2314   13.3  0.0  0.0  scaffold215|size339438    199066  199426  (140042) C genome_7_200430-9]5                                     Unspecified            (0)    376      16  67868  
  4941    6.5  0.8  0.1  scaffold215|size339438    199434  200083  (139385) C rnd-1_family-156                                        Unknown              (331)    629       1  67869  
   381   21.6  3.6  1.8  scaffold215|size339438    200062  200081  (139387) + scaffold171|size496807_(dbseq-nr_295)_[326296,332375]   LTR                   5106   5203   (877)  67870 *
   403   20.4  2.1  1.1  scaffold215|size339438    200082  200175  (139293) C scaffold122|size482992_(dbseq-nr_654)_[248621,254518]   LTR/Gypsy           (5142)    756     662  67871  
   381   21.6  3.6  1.8  scaffold215|size339438    200176  200198  (139270) + scaffold171|size496807_(dbseq-nr_295)_[326296,332375]   LTR                   5204   5331   (749)  67870 *
   625    4.1  0.0  0.0  scaffold215|size339438    200194  200266  (139202) C rnd-1_family-88                                         Unknown              (918)     73       1  67872 *
   797   18.2  0.0  1.3  scaffold215|size339438    200265  200420  (139048) C genome_3_19411                                          DNA                  (238)    154       1  67857  
  3684    4.4  1.1  0.2  scaffold215|size339438    208558  209011  (130457) C genome_5_4290                                           DNA                    (0)    458       1  67873  
   274   22.0 10.0  3.5  scaffold215|size339438    211783  211862  (127606) C rnd-5_family-1596                                       Unknown              (339)   3317    3233  67874  
    96   16.1  3.2  2.3  scaffold215|size339438    211878  212095  (127373) + (TCTGTC)n                                               Simple_repeat            1    220     (0)  67875 *
   172   16.0  2.3  4.1  scaffold215|size339438    212065  212462  (127006) + (TA)n                                                   Simple_repeat            1    391     (0)  67876  
    19   10.8  9.1  4.3  scaffold215|size339438    212437  212502  (126966) + (ATCTCTG)n                                              Simple_repeat            1     69     (0)  67877 *
   246    7.8  3.0  2.0  scaffold215|size339438    212516  212949  (126519) + (TC)n                                                   Simple_repeat            1    438     (0)  67878  
    43    5.3  1.6  1.6  scaffold215|size339438    212955  213015  (126453) + (TCCCCCTA)n                                             Simple_repeat            1     61     (0)  67879  
    18   15.4  2.2  2.2  scaffold215|size339438    213020  213064  (126404) + (CCTATC)n                                               Simple_repeat            1     45     (0)  67880  
 25939   11.9  1.3  0.7  scaffold215|size339438    213079  216914  (122554) C scaffold69|size508817_(dbseq-nr_79)_[401838,405709]     LTR/Copia             (10)   3862       3  67881  
   266   14.9  3.5  0.0  scaffold215|size339438    216919  217409  (122059) + (TC)n                                                   Simple_repeat            1    508     (0)  67882  
   350   22.8  7.5  1.0  scaffold215|size339438    217576  217668  (121800) + scaffold170|size558746_(dbseq-nr_246)_[277812,288266]   LTR/Gypsy             1684   1782  (8673)  67883  
   313   21.2  2.4  2.4  scaffold215|size339438    217686  217767  (121701) C rnd-1_family-165                                        LTR/Gypsy              (0)    614     533  67884 *
   346   19.1  2.9  0.0  scaffold215|size339438    217706  217773  (121695) + scaffold170|size558746_(dbseq-nr_246)_[277812,288266]   LTR/Gypsy             1871   1940  (8515)  67883  
  1124   17.3 11.4  9.9  scaffold215|size339438    217790  218218  (121250) C rnd-5_family-1816                                       Unknown               (99)    620     186  67885 *
  1799   26.9  5.0  2.9  scaffold215|size339438    218124  218877  (120591) + scaffold170|size558746_(dbseq-nr_246)_[277812,288266]   LTR/Gypsy             2182   2951  (7504)  67883  
   428   22.2  1.0  1.0  scaffold215|size339438    218890  218989  (120479) + genome_1_5806                                           DNA                      1    100   (684)  67886 *
  2541   13.2  4.6  7.9  scaffold215|size339438    218902  219527  (119941) + genome_2_57510-9]5                                      Unspecified              1    665     (6)  67887  
   322   18.8 10.0  3.4  scaffold215|size339438    219546  219655  (119813) + scaffold170|size558746_(dbseq-nr_246)_[277812,288266]   LTR/Gypsy             2777   2893  (7562)  67888  
   962   15.5 14.8  1.6  scaffold215|size339438    219656  219872  (119596) + rnd-1_family-373                                        Unknown                  1    245     (0)  67889 *
  1152   13.3 13.9  1.9  scaffold215|size339438    219705  219934  (119534) C rnd-1_family-365                                        Unknown                (0)    281      25  67890  
  3850    9.4  3.6 10.0  scaffold215|size339438    219939  220650  (118818) + genome_2_112380-9]2                                     Unspecified              2    672     (0)  67891  
  1042   23.0 13.7  1.8  scaffold215|size339438    220672  221073  (118395) + scaffold170|size558746_(dbseq-nr_246)_[277812,288266]   LTR/Gypsy             4132   4629  (5826)  67888  
   425   17.5  0.0  0.0  scaffold215|size339438    221068  221147  (118321) C rnd-5_family-243                                        DNA/PIF-Harbinger   (1572)    421     342  67892 *
    12   28.5  2.7  4.2  scaffold215|size339438    221244  221316  (118152) + (AATATAA)n                                              Simple_repeat            1     72     (0)  67893  
   941   24.8  3.5  4.3  scaffold215|size339438    221452  221851  (117617) C rnd-1_family-851                                        DNA/PIF-Harbinger      (0)   1089     693  67894  
   498   20.6 11.7  6.1  scaffold215|size339438    222496  222516  (116952) + rnd-1_family-21                                         Unknown               4781   4960   (952)  67895  
   509   17.9 12.0  7.0  scaffold215|size339438    222517  222666  (116802) C rnd-1_family-594                                        Unknown                (2)    208      52  67896 *
   764   16.1  2.9  0.0  scaffold215|size339438    222662  222798  (116670) C rnd-1_family-811                                        Unknown               (80)    141       1  67897  
   383   23.5  4.1  1.6  scaffold215|size339438    222776  222800  (116668) + rnd-5_family-1552                                       Unknown                 14    135    (19)  67898 *
   460   11.8 22.3  0.9  scaffold215|size339438    222801  222894  (116574) C rnd-4_family-2239                                       Unknown                (0)    164      51  67899  
  1617   20.1  9.2  3.8  scaffold215|size339438    222903  223348  (116120) + genome_1_94420-9]2                                      Unspecified             32    500     (7)  67900  
    13   23.3  0.0  0.0  scaffold215|size339438    224266  224300  (115168) + (TCG)n                                                  Simple_repeat            1     35     (0)  67901  
    13   10.0  0.0  0.0  scaffold215|size339438    224300  224321  (115147) + (CAG)n                                                  Simple_repeat            1     22     (0)  67902  
   379   24.7  3.7  4.9  scaffold215|size339438    225452  225638  (113830) + rnd-1_family-826                                        Unknown                 84    268    (23)  67903 *
   419   27.5  3.0  3.9  scaffold215|size339438    225475  225705  (113763) C rnd-1_family-452                                        Unknown               (11)    264      36  67904  
  1140   26.7  5.3  1.3  scaffold215|size339438    225743  226250  (113218) C rnd-1_family-363                                        Unknown               (39)    528       1  67905  
   237   21.7  1.6  4.9  scaffold215|size339438    226384  226446  (113022) C rnd-4_family-2239                                       Unknown              (103)     61       1  67906  
   782   15.7  9.2  0.0  scaffold215|size339438    226449  226601  (112867) + rnd-1_family-822                                        Unknown                  1    167     (0)  67907  
  5389    3.5  1.1  1.2  scaffold215|size339438    226611  227265  (112203) C genome_7_1761                                           DNA                    (0)    654       1  67908  
  1683    5.2 22.5  0.3  scaffold215|size339438    227271  227519  (111949) + genome_7_19536                                          DNA                      1    304     (0)  67909  
   359   27.4  5.2 13.0  scaffold215|size339438    227528  227758  (111710) + rnd-1_family-847                                        Unknown                 99    313     (0)  67910  
    30    7.5  0.0  0.0  scaffold215|size339438    227813  227854  (111614) + (CAATA)n                                                Simple_repeat            1     42     (0)  67911  
   274   16.0  7.8  2.5  scaffold215|size339438    227861  227937  (111531) C rnd-1_family-721                                        Unknown              (156)    183     103  67912  
    12   27.2  2.0  2.0  scaffold215|size339438    227973  228023  (111445) + (ATGATC)n                                               Simple_repeat            1     51     (0)  67913  
    13   15.2  0.0  3.3  scaffold215|size339438    231283  231313  (108155) + (TCC)n                                                  Simple_repeat            1     30     (0)  67914  
  1535   16.8  2.8 12.4  scaffold215|size339438    233223  233609  (105859) + genome_1_94420-9]2                                      Unspecified            145    498     (9)  67915  
   565   21.7  0.8  0.0  scaffold215|size339438    233612  233731  (105737) C genome_3_21789                                          DNA                    (1)    494     374  67916  
  1697    4.3  1.4  0.0  scaffold215|size339438    233748  233957  (105511) + rnd-5_family-987                                        Unknown                  1    213  (1797)  67917  
  5961   25.2  1.6  1.4  scaffold215|size339438    233981  235688  (103780) C scaffold289|size202738_(dbseq-nr_0)_[183003,188995]     LTR/Copia            (264)   5729    4019  67918  
  2762    9.2  2.0  0.7  scaffold215|size339438    235708  236156  (103312) + rnd-5_family-987                                        Unknown                199    653  (1357)  67919  
  4483   29.0  2.9  2.6  scaffold215|size339438    236175  238079  (101389) C scaffold289|size202738_(dbseq-nr_0)_[183003,188995]     LTR/Copia           (2439)   3554    1643  67918  
  3500   13.9  2.3  4.0  scaffold215|size339438    237890  238549  (100919) + rnd-5_family-987                                        Unknown                646   1294   (716)  67920 *
   735   32.1  2.9  3.5  scaffold215|size339438    238606  239151  (100317) C scaffold12|size593008_(dbseq-nr_293)_[458236,464222]    LTR                 (4913)   1074     532  67921  
   358   30.9  5.2  8.4  scaffold215|size339438    239152  239487   (99981) C scaffold289|size202738_(dbseq-nr_0)_[183003,188995]     LTR/Copia           (4930)   1063     208  67918 *
  5324    8.0  1.7  0.1  scaffold215|size339438    239165  239927   (99541) + rnd-5_family-987                                        Unknown               1236   2010     (0)  67922  
   268   14.7  0.0 19.7  scaffold215|size339438    239927  240011   (99457) C genome_3_21789                                          DNA                  (136)    359     289  67916 *
   376   22.3  2.4 13.0  scaffold215|size339438    240143  240312   (99156) C genome_3_21789                                          DNA                  (341)    154       1  67916  
   282   22.8  2.8  6.7  scaffold215|size339438    240218  240315   (99153) + rnd-5_family-239                                        Unknown                 63    156   (186)  67923 *
  2615   12.7 12.2  0.5  scaffold215|size339438    240316  240823   (98645) C genome_10_3662                                          DNA                    (0)    700     134  67924  
   471   10.3  0.0  0.0  scaffold215|size339438    240828  240895   (98573) C genome_6_2456                                           DNA                    (0)    377     310  67925  
  1179   19.8  0.4  4.6  scaffold215|size339438    240896  241144   (98324) C genome_5_586                                            DNA                    (2)    239       1  67926  
  1575   16.1  0.4  0.4  scaffold215|size339438    241145  241387   (98081) C genome_6_2456                                           DNA                   (68)    309      67  67925  
  2902    9.0  0.3  0.3  scaffold215|size339438    241388  241777   (97691) C genome_3_19411                                          DNA                    (0)    392       3  67927  
   409    7.8  9.4  0.0  scaffold215|size339438    241779  241842   (97626) C genome_6_2456                                           DNA                  (307)     70       1  67928  
   548   20.6  0.0  0.8  scaffold215|size339438    241844  241975   (97493) C genome_10_3662                                          DNA                  (569)    131       1  67924  
   450   23.6 15.0  2.7  scaffold215|size339438    241997  242196   (97272) C rnd-1_family-516                                        Unknown                (0)    224       1  67929 *
  1275   29.3  7.2  2.4  scaffold215|size339438    242051  242687   (96781) + rnd-1_family-300                                        Unknown                 76    742     (8)  67930 *
  6198   19.6  2.3  0.6  scaffold215|size339438    242391  243636   (95832) C rnd-1_family-280                                        Unknown                (0)   1375     108  67931  
  2201    8.2  0.3  0.0  scaffold215|size339438    243652  243942   (95526) + genome_8_12029                                          DNA                      1    292     (0)  67932  
   678   23.3  5.3  6.5  scaffold215|size339438    244451  244790   (94678) + rnd-1_family-315                                        Unknown                 12    347   (244)  67933 *
  1243   22.3  8.4  3.1  scaffold215|size339438    244782  245214   (94254) + rnd-1_family-512                                        Unknown                  2    408    (82)  67934  
   575   20.3  7.3  3.4  scaffold215|size339438    245207  245256   (94212) + rnd-5_family-884                                        Unknown                  1    111   (195)  67935 *
   509   18.3  1.9  1.9  scaffold215|size339438    245257  245362   (94106) C rnd-5_family-766                                        DNA/TcMar-Tc2          (0)   1847    1742  67936  
   380   27.8  4.8  7.9  scaffold215|size339438    245268  245632   (93836) + genome_11_16053                                         DNA                     69    419     (2)  67937 *
   575   20.3  7.3  3.4  scaffold215|size339438    245363  245447   (94021) + rnd-5_family-884                                        Unknown                112    306     (0)  67935  
   958   11.2  1.3 15.8  scaffold215|size339438    245665  245896   (93572) C rnd-2_family-88                                         Unknown               (36)    973     771  67938 *
  1484   14.7 12.5  0.9  scaffold215|size339438    245748  246035   (93433) + rnd-1_family-26                                         Unknown                  1    321     (3)  67939  
   259   22.9  3.3  0.0  scaffold215|size339438    245996  246056   (93412) C rnd-2_family-88                                         Unknown              (568)    441     379  67940 *
  2181    9.0  0.7  2.7  scaffold215|size339438    246062  246368   (93100) + genome_4_16607                                          DNA                      1    301   (339)  67941  
  1326   12.6  8.0  1.5  scaffold215|size339438    246372  246620   (92848) + genome_4_16607                                          DNA                    376    640     (0)  67942  
   364   22.8  5.0  2.1  scaffold215|size339438    246679  246817   (92651) + rnd-1_family-147                                        Unknown               1167   1309    (24)  67934  
   862   15.5  3.2  4.7  scaffold215|size339438    246846  247061   (92407) C rnd-5_family-440                                        Unknown                (1)   4237    4025  67943  
  3003   12.4  7.6  1.5  scaffold215|size339438    247063  247562   (91906) + genome_2_21040                                          DNA                      1    530     (0)  67944  
   231    7.9  3.6  9.4  scaffold215|size339438    247576  247631   (91837) + rnd-1_family-167                                        Unknown                210    262  (4093)  67945 *
   300   26.1  2.9  3.6  scaffold215|size339438    247615  247753   (91715) C rnd-5_family-1031                                       Unknown             (5747)    315     178  67946  
  1051    4.6  0.0  0.0  scaffold215|size339438    247770  247899   (91569) C rnd-5_family-5189                                       Unknown                (0)    755     626  67947  
   368   16.0  1.2  4.5  scaffold215|size339438    247925  248087   (91381) C rnd-5_family-619                                        Unknown              (269)    210     113  67948  
   266   23.1  3.2  5.0  scaffold215|size339438    247994  248116   (91352) + rnd-5_family-413                                        Unknown                820    940    (85)  67949 *
   871   13.1  0.7  0.7  scaffold215|size339438    248113  248255   (91213) C rnd-5_family-5189                                       Unknown              (190)    565     423  67950  
  1664   14.8  1.7  0.0  scaffold215|size339438    248256  248571   (90897) + genome_5_10038                                          DNA                      1    372   (172)  67951  
  2834    9.0  0.0  0.5  scaffold215|size339438    248614  249003   (90465) C genome_3_19411                                          DNA                    (2)    390       3  67952  
   495   12.7  0.0  1.3  scaffold215|size339438    249250  249329   (90139) + genome_5_10038                                          DNA                    466    544     (0)  67953  
   341    4.9  0.0  0.0  scaffold215|size339438    249330  249363   (90105) C rnd-5_family-5189                                       Unknown              (680)     75      42  67950  
  6652    1.9  0.1  0.7  scaffold215|size339438    249364  250120   (89348) C genome_3_14621                                          DNA                    (0)    823      71  67954  
  4571    2.5  2.0  1.1  scaffold215|size339438    250121  250678   (88790) + genome_4_10210                                          LTR/Gypsy                1    563     (0)  67955  
   702    0.0  1.3  0.0  scaffold215|size339438    250679  250755   (88713) C genome_3_14621                                          DNA                  (745)     78       1  67956  
  2537    0.3  1.1  0.3  scaffold215|size339438    250772  251057   (88411) C rnd-1_family-115                                        LINE/L1-Tx1            (2)   1692    1405  67957  
    14   18.1  0.0  5.1  scaffold215|size339438    251062  251102   (88366) + (TATATT)n                                               Simple_repeat            1     39     (0)  67958  
  6659    1.6  0.0  0.0  scaffold215|size339438    251110  251837   (87631) C rnd-1_family-115                                        LINE/L1-Tx1          (288)   1406     679  67957  
  5619    3.0  6.1  0.5  scaffold215|size339438    252459  253164   (86304) C rnd-1_family-105                                        LINE/L1-Tx1          (723)    981     237  67959  
  4083    4.0  0.6  4.4  scaffold215|size339438    253166  253689   (85779) + genome_2_13625                                          DNA                      1    505     (0)  67960  
  2565    3.4  0.3  9.7  scaffold215|size339438    253691  254051   (85417) + rnd-1_family-657                                        Unknown                  1    330     (0)  67961  
   505    3.0  1.5  1.5  scaffold215|size339438    254100  254166   (85302) C rnd-5_family-5189                                       Unknown              (554)    201     135  67962  
   449   22.8  3.9  3.9  scaffold215|size339438    254178  254332   (85136) + rnd-5_family-264                                        LTR/Gypsy             3443   3597     (0)  67963  
    15   19.5  0.0  0.0  scaffold215|size339438    255442  255476   (83992) + A-rich                                                  Low_complexity           1     35     (0)  67964  
    14   20.8  0.0  0.0  scaffold215|size339438    256340  256372   (83096) + GA-rich                                                 Low_complexity           1     33     (0)  67965  
  7092    1.8  1.0  0.1  scaffold215|size339438    259159  259959   (79509) + genome_12_20707                                         DNA                      1    808     (0)  67966  
  2918   26.2  4.8  0.6  scaffold215|size339438    263268  264078   (75390) C rnd-5_family-2047                                       LTR/Gypsy           (5679)   1084     240  67967  
   884   20.5  1.9  2.4  scaffold215|size339438    264067  264276   (75192) C rnd-5_family-2047                                       LTR/Gypsy            (117)   6646    6438  67968 *
   306   30.3 10.9  4.3  scaffold215|size339438    264278  264581   (74887) + rnd-5_family-3604                                       Unknown                  1    323   (819)  67969  
   959   31.9  6.1  1.5  scaffold215|size339438    264685  265710   (73758) C scaffold7|size730406_(dbseq-nr_160)_[16790,22653]       LTR/Copia            (337)   5481    4385  67970  
  1541   10.8 13.2  0.0  scaffold215|size339438    265767  266024   (73444) C genome_8_12029                                          DNA                    (0)    292       1  67971  
  4312   17.9 10.3  0.8  scaffold215|size339438    266278  267272   (72196) C rnd-1_family-221                                        Unknown             (3508)   1773     684  67972  
   554   27.7 10.6  2.4  scaffold215|size339438    267373  267720   (71748) C rnd-1_family-239                                        Unknown             (1735)    491     116  67973  
  1448   15.0  0.7  3.5  scaffold215|size339438    267747  268043   (71425) + rnd-1_family-17                                         Unknown                  1    289   (267)  67974  
  1281   22.5  7.0  8.6  scaffold215|size339438    268007  268695   (70773) C rnd-1_family-63                                         Unknown               (14)    655       2  67975 *
  3023   19.0  6.9  8.7  scaffold215|size339438    268696  269188   (70280) + rnd-1_family-159                                        RC/Helitron             18   1388  (6865)  67976  
  4171   12.0  2.2  0.1  scaffold215|size339438    269189  269871   (69597) + rnd-1_family-185                                        Unknown                  1    697     (0)  67977  
  3023   19.0  6.9  8.7  scaffold215|size339438    269872  269934   (69534) + rnd-1_family-159                                        RC/Helitron           1389   1574  (6679)  67976 *
  4913    7.2  0.8  1.2  scaffold215|size339438    269929  270586   (68882) + rnd-1_family-159                                        RC/Helitron            367   1021  (2930)  67978  
 12670    6.7  6.8  0.4  scaffold215|size339438    270640  272718   (66750) + rnd-4_family-169                                        RC/Helitron           2815   5027  (3226)  67976  
  2463    7.8  4.6  0.0  scaffold215|size339438    272721  273091   (66377) + genome_3_19411                                          DNA                      3    390     (2)  67979  
 23341    5.7  2.7  0.1  scaffold215|size339438    273092  276627   (62841) + rnd-1_family-41                                         RC/Helitron           1212   6175  (2078)  67976  
  8249    4.8  4.4  1.4  scaffold215|size339438    276628  277746   (61722) + rnd-1_family-423                                        Unknown                  1   1152     (0)  67980  
  3399    8.8  7.4  1.0  scaffold215|size339438    277843  278394   (61074) C rnd-1_family-870                                        Unknown               (62)    587       1  67981  
   434   12.1 18.5  0.8  scaffold215|size339438    278396  278503   (60965) + rnd-5_family-652                                        Unknown                  1    127    (17)  67982 *
   532   23.7  6.4  2.4  scaffold215|size339438    278446  278648   (60820) C rnd-1_family-332                                        Unknown                (2)    212       2  67983 *
  1906   15.3  9.5  3.1  scaffold215|size339438    278493  279116   (60352) + rnd-1_family-256                                        Unknown                  1    495     (2)  67984  
  7385    0.4  2.6  0.5  scaffold215|size339438    279120  279960   (59508) + rnd-5_family-653                                        Unknown                  1    859    (11)  67985  
   769   14.8  6.1  2.6  scaffold215|size339438    279973  280245   (59223) C rnd-4_family-710                                        Unknown              (292)    411       1  67986 *
  1081   14.0  2.6  3.5  scaffold215|size339438    280097  280325   (59143) + rnd-1_family-29                                         Unknown                 38    264   (159)  67987  
  6952    3.7  1.6  0.0  scaffold215|size339438    280354  281187   (58281) + genome_7_17953                                          DNA                      1    847   (441)  67988  
  3032    4.1  4.3  1.0  scaffold215|size339438    281183  281573   (57895) C rnd-1_family-324                                        Unknown              (365)   1939    1536  67989 *
  3295    3.8  5.9  0.2  scaffold215|size339438    281576  282001   (57467) + genome_7_17953                                          DNA                    839   1288     (0)  67990  
  5845    8.8  3.3  0.3  scaffold215|size339438    282002  282886   (56582) C rnd-1_family-873                                        Unknown                (2)    857       1  67991  
  5213    5.1  3.7  0.4  scaffold215|size339438    282787  283457   (56011) + rnd-1_family-1314                                       Unknown                  1    693     (0)  67992 *
  1689    6.7  1.3  0.9  scaffold215|size339438    284013  284239   (55229) C rnd-1_family-1242                                       Unknown                (0)    228       1  67993  
   708    9.6  0.0  2.9  scaffold215|size339438    284223  284329   (55139) C rnd-1_family-150                                        Unknown              (464)   1451    1348  67994 *
 11363    4.3  3.1  0.0  scaffold215|size339438    284239  285681   (53787) + rnd-4_family-545                                        Unknown                689   2176     (5)  67995  
   458   15.5  1.0  5.1  scaffold215|size339438    285654  285755   (53713) C rnd-1_family-291                                        Unknown             (1141)     98       1  67996 *
  1898   13.1  5.1  3.0  scaffold215|size339438    285747  286139   (53329) + rnd-1_family-29                                         Unknown                 23    423     (0)  67997  
   445   24.9 12.2  6.4  scaffold215|size339438    286159  286617   (52851) C rnd-1_family-1335                                       Unknown               (51)   1274     791  67998  
  4740    4.3  2.1  0.2  scaffold215|size339438    286619  287198   (52270) + rnd-1_family-228                                        Unknown                138    728     (0)  67999  
  1334    0.7  0.7  0.0  scaffold215|size339438    287212  287360   (52108) + rnd-1_family-228                                        Unknown                579    728     (0)  68000  
   501   19.6  2.8  0.9  scaffold215|size339438    287338  287445   (52023) + rnd-1_family-89                                         Unknown                429    538    (72)  68001 *
   481   10.2  0.0  0.3  scaffold215|size339438    287463  287545   (51923) + rnd-5_family-654                                        Unknown                  1     67   (274)  68002  
   478    5.0  0.0  0.0  scaffold215|size339438    287550  287609   (51859) + rnd-1_family-1125                                       Unknown                196    255    (49)  68003 *
  4638    6.7  2.4  1.4  scaffold215|size339438    287598  288752   (50716) + rnd-1_family-89                                         Unknown                  1   1742   (162)  68004 *
  4895    5.1  0.7  0.8  scaffold215|size339438    288751  291239   (48229) + rnd-1_family-89                                         Unknown                  1    610     (0)  68005  
  1839    4.5  0.0  1.8  scaffold215|size339438    291262  291489   (47979) + rnd-5_family-655                                        Unknown                  1    224    (19)  68006 *
  2000   12.2  4.5  1.7  scaffold215|size339438    291376  291710   (47758) C rnd-1_family-191                                        RC/Helitron            (0)    651     308  68007  
  1159   10.8  3.4  0.9  scaffold215|size339438    291700  291904   (47564) + rnd-1_family-249                                        RC/Helitron           4616   4825     (0)  68008 *
  5864    8.0  2.2  1.2  scaffold215|size339438    291710  292674   (46794) + rnd-1_family-875                                        Unknown                  1   1319  (3839)  68009  
 30202   12.3  1.5  0.7  scaffold215|size339438    293159  297994   (41474) C rnd-1_family-273                                        RC/Helitron            (0)   4874       1  68010  
 10205    5.8  1.2  0.5  scaffold215|size339438    298007  299599   (39869) + rnd-1_family-285                                        Unknown                  1   1576     (0)  68011  
  4428    3.6  3.3  0.0  scaffold215|size339438    299630  300178   (39290) + rnd-1_family-116                                        Unknown                383    949     (0)  68012  
   270    2.5  7.5  0.0  scaffold215|size339438    300147  300186   (39282) C rnd-1_family-135                                        Unknown              (436)    583     541  68013 *
  1549   11.0 11.2  1.5  scaffold215|size339438    300210  300522   (38946) C genome_10_22051                                         DNA                    (0)    344       2  68014  
  1787   16.2  2.5  4.3  scaffold215|size339438    300523  300960   (38508) + rnd-1_family-795                                        Unknown                  3    402  (1392)  68015  
   579   26.4  0.5  2.2  scaffold215|size339438    301004  301189   (38279) + genome_7_17953                                          DNA                    101    283  (1005)  68016  
   450   31.9  1.4  2.8  scaffold215|size339438    301190  301218   (38250) C genome_6_19263                                          LTR/Copia             (96)   1528    1317  68017 *
  5201   13.3  4.5  8.0  scaffold215|size339438    301207  302584   (36884) C rnd-1_family-469                                        Unknown                (0)   1366       4  68018  
   560   11.1  0.0  2.0  scaffold215|size339438    302594  302694   (36774) C rnd-1_family-1383                                       Unknown                (0)    103       5  68019  
  3036   11.8  0.6  1.1  scaffold215|size339438    302721  303192   (36276) C rnd-1_family-937                                        Unknown                (1)    477       8  68020  
   316   17.1  0.0 26.1  scaffold215|size339438    303198  303308   (36160) C rnd-1_family-469                                        Unknown              (983)    383     296  68021 *
  3664    9.5  2.5  0.9  scaffold215|size339438    303289  303986   (35482) C rnd-5_family-4619                                       Unknown              (490)   1115     308  68022  
   271   20.5  3.3 12.3  scaffold215|size339438    303972  304092   (35376) + genome_4_2290                                           DNA                    697    814   (641)  68023 *
    29    0.0  0.0  0.0  scaffold215|size339438    304093  304120   (35348) + (TTTGT)n                                                Simple_repeat            1     28     (0)  68024  
   271   20.5  3.3 12.3  scaffold215|size339438    304121  304148   (35320) + genome_4_2290                                           DNA                    815    834   (621)  68023 *
   394   18.1  1.2  0.0  scaffold215|size339438    304126  304208   (35260) C genome_4_2290                                           DNA                  (907)    548     465  68025  
   316   20.8 15.1  0.0  scaffold215|size339438    304128  304233   (35235) + genome_4_2290                                           DNA                    713    834   (621)  68026 *
   431   14.6  8.3  0.0  scaffold215|size339438    304221  304316   (35152) C rnd-1_family-799                                        Unknown              (377)    197      94  68027  
  4427    5.7  0.0  0.7  scaffold215|size339438    304318  304845   (34623) C rnd-5_family-4619                                       Unknown                (0)    901     378  68028  
  3062   12.4  0.0  0.0  scaffold215|size339438    304846  305297   (34171) C genome_7_3728                                           DNA                    (0)    452       1  68029  
  3136    8.0  1.6  0.1  scaffold215|size339438    305298  305910   (33558) C rnd-5_family-4619                                       Unknown              (493)   1112       1  68028  
   268   20.5  3.3 12.3  scaffold215|size339438    305896  306016   (33452) + genome_4_2290                                           DNA                    697    814   (641)  68030 *
    59    0.0  0.0  0.0  scaffold215|size339438    306017  306069   (33399) + (TTTGT)n                                                Simple_repeat            1     53     (0)  68031  
   268   20.5  3.3 12.3  scaffold215|size339438    306070  306097   (33371) + genome_4_2290                                           DNA                    815    834   (621)  68030 *
   300   20.0  1.4  0.0  scaffold215|size339438    306075  306144   (33324) C genome_4_2290                                           DNA                  (907)    548     478  68032  
  2836   15.3  1.0  7.0  scaffold215|size339438    306184  306758   (32710) C genome_4_2290                                           DNA                  (911)    544       2  68033  
  1511   18.4 10.1  0.6  scaffold215|size339438    306786  307164   (32304) C rnd-1_family-414                                        Unknown                (9)    384       1  68034  
  2248   11.0 16.5  1.3  scaffold215|size339438    307166  307404   (32064) C genome_3_3699                                           DNA/centromeric      (113)    529     226  68035  
    55    6.8  0.0  2.5  scaffold215|size339438    307405  307486   (31982) + (TTAGTGCCAT)n                                           Simple_repeat            1     80     (0)  68036  
  2248   11.0 16.5  1.3  scaffold215|size339438    307487  307706   (31762) C genome_3_3699                                           DNA/centromeric      (417)    225       2  68035  
   230   22.0  0.0  2.0  scaffold215|size339438    307778  307828   (31640) C rnd-1_family-1332                                       Unknown               (47)     50       1  68037 *
   603   24.1  0.0  3.8  scaffold215|size339438    307787  307950   (31518) + rnd-1_family-276                                        Unknown                731    888   (917)  68038 *
   957   23.3  3.3 13.3  scaffold215|size339438    307869  308289   (31179) C rnd-4_family-212                                        Unknown             (1230)    749     366  68039  
   746   25.8  7.3 10.1  scaffold215|size339438    307951  308446   (31022) + rnd-1_family-287                                        Unknown                 13    495    (77)  68040 *
   240   27.2  2.7  6.2  scaffold215|size339438    308472  308655   (30813) + scaffold3|size1191850_(dbseq-nr_493)_[349346,364513]    LTR/Copia             2361   2538 (12630)  68041 *
   337   22.8  7.9  0.0  scaffold215|size339438    308551  308664   (30804) + rnd-1_family-0                                          Unknown                  3    125  (2383)  68042  
   228   35.4  2.8  5.8  scaffold215|size339438    308662  308874   (30594) C scaffold5|size2025720_(dbseq-nr_679)_[1273151,1286701]  LTR/Gypsy           (6998)   6553    6347  68043 *
  6184    3.5  0.1  1.0  scaffold215|size339438    309523  310254   (29214) + genome_6_9737                                           DNA                      1    726     (0)  68044  
   233   16.7  0.0  0.0  scaffold215|size339438    311384  311425   (28043) + rnd-4_family-237                                        Unknown                 26     67   (211)  68045 *
  3691   10.8  8.3  1.6  scaffold215|size339438    311394  311986   (27482) + genome_1_159620-9]7                                     Unspecified              1    632     (0)  68046  
    14    4.9  0.0  0.0  scaffold215|size339438    312330  312350   (27118) + (GGA)n                                                  Simple_repeat            1     21     (0)  68047  
   513   35.0  4.0  4.2  scaffold215|size339438    312773  313225   (26243) + scaffold3|size1191850_(dbseq-nr_493)_[349346,364513]    LTR/Copia             6278   6729  (8439)  68048  
  9983   15.7  2.8  2.4  scaffold215|size339438    313362  315756   (23712) + scaffold170|size558746_(dbseq-nr_246)_[277812,288266]   LTR/Gypsy             1689   4627  (5828)  68049  
  1182   28.2 10.2  1.9  scaffold215|size339438    315946  316472   (22996) + scaffold3|size1191850_(dbseq-nr_493)_[349346,364513]    LTR/Copia             7090   7659  (7509)  68048  
  1063   11.5  1.2  0.0  scaffold215|size339438    316482  316646   (22822) + genome_7_18053                                          DNA                      1    167   (253)  68050  
   882   22.0  1.1  0.0  scaffold215|size339438    316647  316664   (22804) C genome_11_11344                                         DNA                    (0)    399     258  68051  
  1353   19.9  8.2  5.2  scaffold215|size339438    316665  317077   (22391) C rnd-5_family-419                                        Unknown                (1)    435      11  68052  
  1933   23.3  5.1  3.9  scaffold215|size339438    317104  317801   (21667) + rnd-1_family-207                                        DNA/TcMar-Tc2            5    693   (314)  68053  
   905   20.5  4.5  2.7  scaffold215|size339438    317998  318288   (21180) C rnd-5_family-766                                        DNA/TcMar-Tc2       (1370)    477     182  68054  
   678   19.9  2.2  0.0  scaffold215|size339438    318444  318579   (20889) + rnd-5_family-418                                        DNA/TcMar-Tc2          830    968    (39)  68055  
   658   30.1  1.8  9.2  scaffold215|size339438    318447  318772   (20696) C rnd-5_family-93                                         Unknown             (3109)    305       2  68056 *
   591   33.1  7.0  4.2  scaffold215|size339438    318568  318796   (20672) C genome_3_7906                                           DNA                 (1107)    499       4  68057 *
  1953    8.3  0.0  0.0  scaffold215|size339438    318797  319050   (20418) + genome_7_18053                                          DNA                    167    420     (0)  68058  
   880   29.7  9.4  3.2  scaffold215|size339438    319057  319727   (19741) + scaffold3|size1191850_(dbseq-nr_493)_[349346,364513]    LTR/Copia             7662   8372  (6796)  68048  
   445   19.1 10.0  6.1  scaffold215|size339438    319700  320141   (19327) + rnd-5_family-3758                                       Unknown                 96    497   (146)  68059 *
   294    8.2  6.1  0.0  scaffold215|size339438    320121  320169   (19299) + rnd-1_family-640                                        Unknown                 96    147   (140)  68060 *
   373   23.1  5.5  1.7  scaffold215|size339438    320184  320421   (19047) + rnd-1_family-246                                        Unknown                 96    350   (293)  68061  
   287   18.8  1.2  3.7  scaffold215|size339438    320494  320576   (18892) + rnd-5_family-3758                                       Unknown                144    224    (26)  68062 *
   363   18.6  4.8 14.8  scaffold215|size339438    320551  320676   (18792) + rnd-1_family-138                                        Unknown                208    322   (245)  68061  
   615   17.8  4.9  9.8  scaffold215|size339438    320934  321157   (18311) C rnd-1_family-224                                        Unknown               (86)    214       1  68063  
   227   31.1  0.0  0.8  scaffold215|size339438    321057  321176   (18292) C scaffold5|size2025720_(dbseq-nr_679)_[1273151,1286701]  LTR/Gypsy          (13025)    526     408  68064 *
   303   26.4 10.0  1.0  scaffold215|size339438    321196  321375   (18093) C rnd-4_family-212                                        Unknown             (1619)    360     165  68065  
   273   14.6  1.5  9.5  scaffold215|size339438    321376  321443   (18025) + rnd-1_family-276                                        Unknown               1057   1119   (686)  68066  
   849   24.3  6.7  1.7  scaffold215|size339438    321820  322104   (17364) C rnd-1_family-411                                        Unknown              (139)    772     474  68067  
  3369    8.8  0.4  0.2  scaffold215|size339438    322184  322641   (16827) + genome_9_9153                                           DNA                      4    462     (2)  68068  
  3211   15.1  1.1  0.6  scaffold215|size339438    322187  322725   (16743) + scaffold43|size830363_(dbseq-nr_472)_[671820,677904]    LTR/Gypsy                2    543  (5542)  68069 *
  1857   13.2  1.9  0.9  scaffold215|size339438    322739  323052   (16416) C rnd-1_family-299                                        Unknown               (29)   5447    5131  68070  
    60    8.9  0.0  0.0  scaffold215|size339438    323395  323479   (15989) + (TGT)n                                                  Simple_repeat            1     85     (0)  68071  
    41   24.7  0.9  0.0  scaffold215|size339438    324001  324105   (15363) + (TGC)n                                                  Simple_repeat            1    106     (0)  68072  
    35    5.9  1.8  1.8  scaffold215|size339438    324108  324162   (15306) + (TGTTGCTGC)n                                            Simple_repeat            1     55     (0)  68073  
    27    3.9  5.1  5.1  scaffold215|size339438    324171  324229   (15239) + (TTCTA)n                                                Simple_repeat            1     59     (0)  68074  
    11   17.6  5.0  2.4  scaffold215|size339438    324231  324270   (15198) + (CTATTCA)n                                              Simple_repeat            1     41     (0)  68075 *
    15   19.7  3.0  7.8  scaffold215|size339438    324270  324336   (15132) + (CTTC)n                                                 Simple_repeat            1     64     (0)  68076  
    32   27.6  3.8  4.9  scaffold215|size339438    324523  324587   (14881) + (ATTT)n                                                 Simple_repeat            1    126    (57)  68077  
    18   22.1  1.1 10.6  scaffold215|size339438    324588  324680   (14788) + (TATTAT)n                                               Simple_repeat            1     85     (0)  68078  
    32   27.6  3.8  4.9  scaffold215|size339438    324681  324707   (14761) + (ATTT)n                                                 Simple_repeat          127    183     (0)  68077  
  1083    1.8  2.4  1.5  scaffold215|size339438    324778  325969   (13499) + (TTCCA)n                                                Simple_repeat            1   1202     (0)  68079  
   152   14.7  0.4  0.0  scaffold215|size339438    325981  326236   (13232) + (TTGTTG)n                                               Simple_repeat            1    257     (0)  68080  
   566   20.0  0.0  0.9  scaffold215|size339438    326238  326348   (13120) C genome_12_13613                                         DNA                  (412)    112       3  68081  
   965   23.1  7.9  0.0  scaffold215|size339438    326351  326627   (12841) + rnd-4_family-1920                                       Unknown                227    525   (179)  68082  
  2928   10.0  0.0  3.2  scaffold215|size339438    326630  327051   (12417) + genome_2_9627                                           DNA                      1    409    (20)  68083  
  3364    8.8  0.0  1.6  scaffold215|size339438    327057  327516   (11952) + genome_1_3735                                           DNA                      7    459     (6)  68084  
   473    7.9  0.0  0.0  scaffold215|size339438    327558  327620   (11848) + rnd-4_family-1920                                       Unknown                641    703     (1)  68085  
    14   12.7  0.0  0.0  scaffold215|size339438    327941  327966   (11502) + (AGC)n                                                  Simple_repeat            1     26     (0)  68086  
    11   16.8  5.8  5.8  scaffold215|size339438    328208  328259   (11209) + (GATGAC)n                                               Simple_repeat            1     52     (0)  68087  
    19    7.3  0.0  0.0  scaffold215|size339438    328301  328329   (11139) + (TCT)n                                                  Simple_repeat            1     29     (0)  68088  
    15   27.6  1.9  0.0  scaffold215|size339438    328541  328592   (10876) + (AGC)n                                                  Simple_repeat            1     53     (0)  68089  
    14   32.3  1.6  0.0  scaffold215|size339438    335228  335288    (4180) + (TGT)n                                                  Simple_repeat            1     62     (0)  68090  
    17   17.9  1.7  7.3  scaffold215|size339438    335396  335453    (4015) + (CCT)n                                                  Simple_repeat            1     55     (0)  68091  
    22    6.6  0.0  0.0  scaffold215|size339438    335566  335597    (3871) + (TGT)n                                                  Simple_repeat            1     32     (0)  68092  
   510   29.5 18.9  1.2  scaffold215|size339438    337298  337581    (1887) C genome_7_7989                                           DNA                    (0)    577       1  68093  
   532   26.1  4.8  3.8  scaffold215|size339438    337582  337788    (1680) C genome_2_13648                                          LTR/Copia            (375)    209       1  68094  
  1128   24.9 10.3  3.1  scaffold215|size339438    338750  339176     (292) C rnd-5_family-29                                         Unknown              (137)   1680    1224  68095  
  1447   10.5  3.9  0.8  scaffold217|size200555         4     233  (200327) + rnd-1_family-11                                         Unknown               1412   1648     (0)  68096 *
  1840   10.2  1.7  2.0  scaffold217|size200555        55     354  (200206) C rnd-1_family-224                                        Unknown                (0)    300       2  68097 *
  6350    4.4  1.7  0.9  scaffold217|size200555       344    1150  (199410) C rnd-1_family-103                                        Unknown              (133)    814       1  68098  
  1045    6.3  0.0  0.0  scaffold217|size200555      1151    1276  (199284) C genome_4_4690                                           DNA                   (80)    340     215  68099  
    32    0.0  0.0  0.0  scaffold217|size200555      1277    1306  (199254) + (TCACA)n                                                Simple_repeat            1     30     (0)  68100  
   581   27.2 10.5  2.8  scaffold217|size200555      1307    1548  (199012) + genome_3_7906                                           DNA                    210    472  (1134)  68101  
   887   24.1  1.0  4.1  scaffold217|size200555      1552    1854  (198706) C rnd-1_family-207                                        DNA/TcMar-Tc2        (210)    311      18  68102 *
  4755   15.9  1.2  0.5  scaffold217|size200555      1587    2425  (198135) + rnd-1_family-361                                        Unknown                  1    845     (0)  68103  
   232   25.3  5.2 10.9  scaffold217|size200555      2445    2599  (197961) C rnd-5_family-884                                        Unknown              (135)    171      25  68104 *
  1145    9.4  1.3  0.0  scaffold217|size200555      2469    2627  (197933) C genome_4_4690                                           DNA                  (259)    161       1  68099  
  1093    9.3 10.4  1.1  scaffold217|size200555      2648    2820  (197740) C genome_11_18930                                         DNA                    (0)    479     291  68105  
   500   16.8  0.0  6.9  scaffold217|size200555      2796    2904  (197656) + rnd-1_family-135                                        Unknown                538    639   (380)  68106 *
  1235   14.2 11.3  0.8  scaffold217|size200555      2812    3032  (197528) C rnd-1_family-17                                         Unknown                (0)    556     313  68107  
   317   16.2  0.0 28.4  scaffold217|size200555      3035    3120  (197440) C rnd-1_family-67                                         Unknown              (165)    378     312  68108  
  4324    9.5  0.1  1.7  scaffold217|size200555      3121    3937  (196623) + rnd-1_family-58                                         Unknown                  3    991    (18)  68109  
   737   21.9  3.7  1.6  scaffold217|size200555      7240    7429  (193131) + rnd-5_family-2153                                       Unknown                 19    212   (731)  68110  
   547   30.1  0.0  3.0  scaffold217|size200555      7452    7622  (192938) + rnd-5_family-2153                                       Unknown                736    901    (42)  68110  
  1089   19.5  8.3  1.5  scaffold217|size200555      8267    8576  (191984) + genome_12_13052                                         DNA                      1    308   (192)  68111  
   311   30.1  3.0  1.8  scaffold217|size200555      8607    8775  (191785) + genome_3_19411                                          DNA                    161    331    (61)  68112  
   475   28.8  1.6  1.6  scaffold217|size200555     17381   17574  (182986) + rnd-5_family-3936                                       Unknown                865   1058     (4)  68113  
    13   22.5  2.0  4.1  scaffold217|size200555     18409   18458  (182102) + (TTTGTAC)n                                              Simple_repeat            1     49     (0)  68114  
  1962   12.3  0.0  0.0  scaffold217|size200555     20216   20507  (180053) + genome_8_12029                                          DNA                      1    292     (0)  68115  
  1470   16.4  1.7 14.4  scaffold217|size200555     20593   21054  (179506) C rnd-5_family-4415                                       Unknown                (0)   2135    1725  68116  
  1232   17.2 16.3  0.9  scaffold217|size200555     20871   21164  (179396) + rnd-1_family-580                                        Unknown                  1    339     (0)  68117 *
  1503   13.8  1.7  2.2  scaffold217|size200555     21029   21347  (179213) C rnd-1_family-828                                        Unknown                (8)    242       1  68118  
   888   26.1  4.9  4.4  scaffold217|size200555     21281   21807  (178753) + rnd-1_family-287                                        Unknown                 63    569     (3)  68119 *
  3822   19.1  6.0  3.6  scaffold217|size200555     21387   22583  (177977) C rnd-5_family-4415                                       Unknown              (504)   1631     230  68116  
  1768   20.8  6.6  7.2  scaffold217|size200555     22125   22700  (177860) + rnd-1_family-237                                        Unknown                  7    579     (0)  68120 *
   276   17.4  0.0  0.0  scaffold217|size200555     22670   22715  (177845) C rnd-1_family-88                                         Unknown              (820)    171     126  68121 *
    15   24.4  5.8  1.4  scaffold217|size200555     24458   24526  (176034) + (CAAGAA)n                                               Simple_repeat            1     72     (0)  68122  
    14    4.9  0.0  0.0  scaffold217|size200555     24613   24633  (175927) + (TCC)n                                                  Simple_repeat            1     21     (0)  68123  
    18   25.6  0.0  0.0  scaffold217|size200555     24837   24886  (175674) + GA-rich                                                 Low_complexity           1     50     (0)  68124  
    12   28.4  0.0  0.0  scaffold217|size200555     26101   26139  (174421) + (TGC)n                                                  Simple_repeat            1     39     (0)  68125  
    13   28.7  0.0  0.0  scaffold217|size200555     26194   26235  (174325) + GA-rich                                                 Low_complexity           1     42     (0)  68126  
    19   19.4  0.0  0.0  scaffold217|size200555     30770   30810  (169750) + (CGA)n                                                  Simple_repeat            1     41     (0)  68127  
   239   23.8  5.7  4.7  scaffold217|size200555     34710   34738  (165822) + genome_2_9627                                           DNA                    320    426     (3)  68128  
   303   26.0  0.0  0.0  scaffold217|size200555     34739   34815  (165745) C genome_9_1663                                           DNA                  (351)     80       4  68129  
    13   24.7  0.0  0.0  scaffold217|size200555     34871   34909  (165651) + A-rich                                                  Low_complexity           1     39     (0)  68130  
  1859   21.0  1.5  3.3  scaffold217|size200555     36878   37339  (163221) + rnd-5_family-829                                        Unknown                 28    481    (30)  68131  
   251   12.8  2.0  4.2  scaffold217|size200555     39164   39212  (161348) C rnd-5_family-1755                                       Unknown               (60)     51       4  68132  
  1799   12.5  4.3  0.0  scaffold217|size200555     41985   42264  (158296) + genome_8_12029                                          DNA                      1    292     (0)  68133  
    14   13.1  0.0  0.0  scaffold217|size200555     46879   46904  (153656) + (TTC)n                                                  Simple_repeat            1     26     (0)  68134  
    17   15.5  2.8  0.0  scaffold217|size200555     48413   48448  (152112) + (CCA)n                                                  Simple_repeat            1     37     (0)  68135  
    27   20.1  0.0  0.0  scaffold217|size200555     48768   48824  (151736) + (GTT)n                                                  Simple_repeat            1     57     (0)  68136  
  1282   10.9  0.0  0.0  scaffold217|size200555     49680   49862  (150698) + rnd-1_family-1100                                       Unknown                  1    183     (0)  68137  
  1260   12.8  3.3  8.8  scaffold217|size200555     54863   54909  (145651) C rnd-1_family-30                                         Unknown                (0)    577     529  68138  
    85    3.5  0.0  0.0  scaffold217|size200555     54910   54997  (145563) + (TTCTCC)n                                               Simple_repeat            1     88     (0)  68139  
  1404   14.9  1.9  0.8  scaffold217|size200555     54998   55254  (145306) + rnd-1_family-31                                         Unknown                 11    270   (300)  68140  
  5219    6.1  0.5  1.2  scaffold217|size200555     55258   55920  (144640) + scaffold20|size643067_(dbseq-nr_59)_[150389,156689]     LTR/Gypsy                1    658  (5643)  68141 *
 34677    5.7  0.1  0.5  scaffold217|size200555     55908   60205  (140355) + scaffold59|size999685_(dbseq-nr_521)_[837204,843678]    LTR/Gypsy              341   6475     (0)  68142  
   716   10.9  9.3  1.3  scaffold217|size200555     60206   60307  (140253) + rnd-1_family-31                                         Unknown                424    536    (34)  68140 *
  1363    3.5  1.1  0.0  scaffold217|size200555     60249   60424  (140136) C rnd-1_family-73                                         Unknown              (557)    329       1  68143  
   699   18.8  8.2  3.4  scaffold217|size200555     60609   60779  (139781) C genome_4_3041                                           DNA                    (3)    511     333  68144  
   297   12.7  1.8  3.6  scaffold217|size200555     60755   60811  (139749) C rnd-1_family-130                                        Unknown               (50)     56       1  68145 *
  9955    7.0  2.1  0.5  scaffold217|size200555     60780   62152  (138408) + rnd-1_family-75                                         Unknown                  1   1395     (0)  68146  
  4009    8.3  0.7  0.1  scaffold217|size200555     62027   62751  (137809) C rnd-5_family-1001                                       Unknown              (444)    723       1  68147 *
 25818    6.0  0.1  0.4  scaffold217|size200555     62751   66054  (134506) + rnd-1_family-390                                        Unknown                  1   3292     (0)  68148  
 14637    5.0  0.4  1.7  scaffold217|size200555     64513   66379  (134181) C rnd-1_family-231                                        Unknown                (0)   5158    3317  68149 *
 25605    7.9  1.0  0.1  scaffold217|size200555     66380   69767  (130793) C rnd-4_family-169                                        RC/Helitron         (3175)   5078    1658  68150  
  2350   23.1  2.6  2.8  scaffold217|size200555     69477   69529  (131031) C rnd-1_family-185                                        Unknown                (0)    697     214  68151 *
  2459   19.9  2.6  3.1  scaffold217|size200555     69530   70104  (130456) + rnd-1_family-182                                        Unknown                  1    572     (0)  68152  
  1982   23.5  8.0 12.3  scaffold217|size200555     69797   71367  (129193) C rnd-4_family-169                                        RC/Helitron         (6705)   1548      39  68153 *
  2350   23.1  2.6  2.8  scaffold217|size200555     70105   70119  (130441) C rnd-1_family-185                                        Unknown                (0)    213      56  68151  
  1223   20.9  9.6  0.0  scaffold217|size200555     71369   71670  (128890) C genome_4_3041                                           DNA                  (182)    332       2  68144  
   764   27.6  2.9  0.8  scaffold217|size200555     72529   72773  (127787) + rnd-1_family-221                                        Unknown                602    851  (4430)  68154  
  1700   25.5  1.8  2.6  scaffold217|size200555     72789   73287  (127273) + rnd-1_family-715                                        Unknown                399    893  (3314)  68155  
   533   20.2  2.7  7.7  scaffold217|size200555     73280   73429  (127131) + rnd-1_family-715                                        Unknown               3463   3605   (602)  68156 *
  2002   27.3  6.2  5.8  scaffold217|size200555     73533   74584  (125976) + rnd-1_family-225                                        Unknown               1582   2637   (257)  68157  
    18   10.9  7.5  3.6  scaffold217|size200555     74740   74792  (125768) + (TGAT)n                                                 Simple_repeat            1     55     (0)  68158  
  3891   18.7  4.7  1.6  scaffold217|size200555     75453   76290  (124270) + rnd-1_family-284                                        Unknown                  3    865     (7)  68159 *
  5902   18.4  2.9  1.0  scaffold217|size200555     76229   77454  (123106) C rnd-1_family-461                                        DNA/PIF-Harbinger    (234)   1264      15  68160  
  1411   19.3  0.3  0.0  scaffold217|size200555     77383   77677  (122883) + rnd-1_family-1136                                       Unknown                  4    299     (5)  68161 *
  1709   13.9  1.7  0.7  scaffold217|size200555     77847   78136  (122424) C rnd-1_family-227                                        DNA/PIF-Harbinger     (24)    768     476  68162  
   774   15.9  1.9  1.9  scaffold217|size200555     79006   79159  (121401) C rnd-1_family-335                                        DNA/PIF-Harbinger    (107)    154       1  68163  
   723   17.6  0.0  0.0  scaffold217|size200555     79160   79252  (121308) + rnd-1_family-1024                                       Unknown                 42    134     (0)  68164 *
  1259   18.1  1.7  0.4  scaffold217|size200555     79191   79428  (121132) C rnd-1_family-227                                        DNA/PIF-Harbinger    (317)    475     235  68162  
  7899   22.0  4.6  4.6  scaffold217|size200555     79455   81911  (118649) C scaffold170|size558746_(dbseq-nr_246)_[277812,288266]   LTR/Gypsy           (5829)   4626    2006  68165  
  1555    9.3  2.3  3.8  scaffold217|size200555     81854   81913  (118647) + rnd-3_family-259                                        Unknown                227    416   (303)  68166 *
  1620    6.2  0.5  0.5  scaffold217|size200555     81914   82125  (118435) C rnd-1_family-131                                        Unknown                (0)    212       1  68167  
  1555    9.3  2.3  3.8  scaffold217|size200555     82126   82190  (118370) + rnd-3_family-259                                        Unknown                417    630    (89)  68166 *
  1615   18.9  1.2  0.6  scaffold217|size200555     82128   82447  (118113) C scaffold170|size558746_(dbseq-nr_246)_[277812,288266]   LTR/Gypsy           (8449)   2006    1685  68165  
   376   15.5  0.0 17.5  scaffold217|size200555     82374   82467  (118093) + scaffold170|size558746_(dbseq-nr_246)_[277812,288266]   LTR/Gypsy             4564   4643  (5812)  68168 *
  1008   18.4  5.9  2.0  scaffold217|size200555     82461   82698  (117862) C rnd-1_family-227                                        DNA/PIF-Harbinger    (545)    247       1  68169  
   303   19.8  1.2  5.2  scaffold217|size200555     82751   82830  (117730) C rnd-1_family-525                                        Unknown              (333)     77       1  68170  
    23   25.6  1.8  7.5  scaffold217|size200555     84362   84474  (116086) + GA-rich                                                 Low_complexity           1    107     (0)  68171  
   671   16.9  4.0  0.8  scaffold217|size200555     84803   84927  (115633) + genome_12_20486                                         DNA                      4    132   (151)  68172  
   527   29.6  1.8  1.3  scaffold217|size200555     84928   85019  (115541) C genome_12_1107                                          DNA                    (0)    275      64  68173  
   334   19.5  3.9  1.2  scaffold217|size200555     85046   85123  (115437) + rnd-1_family-1203                                       Unknown                 23    102     (3)  68174  
   557   17.6  2.9  0.0  scaffold217|size200555     85176   85277  (115283) + rnd-1_family-1203                                       Unknown                  1    105     (0)  68175  
   325   25.9  2.5  0.0  scaffold217|size200555     85288   85368  (115192) C rnd-5_family-2816                                       Unknown              (266)    211     129  68176  
   578   29.1  1.3  0.0  scaffold217|size200555     85398   85548  (115012) + genome_6_9737                                           DNA                    574    726     (0)  68177  
   241    6.8  6.8  0.0  scaffold217|size200555     85549   85590  (114970) C rnd-5_family-2086                                       Unknown              (416)    629     585  68178 *
  1274   24.8  2.3  1.9  scaffold217|size200555     85557   85895  (114665) C rnd-1_family-26                                         Unknown                (0)    324       1  68179  
   372    6.1  4.2  4.3  scaffold217|size200555     85923   85993  (114567) + rnd-1_family-117                                        Unknown                  1     69     (0)  68180  
    20   11.1  2.6  0.0  scaffold217|size200555     88155   88193  (112367) + (TTCTTCT)n                                              Simple_repeat            1     40     (0)  68181  
    13    8.8  0.0  4.0  scaffold217|size200555     90241   90266  (110294) + (TAT)n                                                  Simple_repeat            1     25     (0)  68182  
   390    0.0  0.0  0.0  scaffold217|size200555     90877   90890  (109670) + genome_10_7049                                          DNA                      3     16   (709)  68183  
  1592    1.7  0.0  0.0  scaffold217|size200555     90891   91066  (109494) C genome_10_7049                                          DNA                    (0)    725     550  68184  
   321   29.8  1.1  0.0  scaffold217|size200555     91205   91298  (109262) C rnd-1_family-980                                        Unknown              (111)     97       3  68185 *
   443   26.9  0.0  0.0  scaffold217|size200555     91269   91387  (109173) C rnd-1_family-980                                        Unknown               (86)    122       4  68186  
  1662   21.7  4.7  1.0  scaffold217|size200555     91573   91959  (108601) C genome_10_17896                                         DNA                  (638)   1082     682  68187  
  1202    9.7  0.0  4.1  scaffold217|size200555     91924   92202  (108358) C rnd-1_family-1017                                       Unknown               (58)    260      43  68188 *
  4741    3.9  0.4  0.3  scaffold217|size200555     92239   92846  (107714) C genome_10_7049                                          DNA                  (172)    553       1  68184  
   354   16.0 11.7  2.4  scaffold217|size200555     93096   93167  (107393) C rnd-4_family-927                                        Unknown                (0)    373     295  68189  
  1286   12.2  0.5  1.9  scaffold217|size200555     93168   93385  (107175) C genome_2_3381                                           DNA                    (0)    492     278  68190  
   935   21.7  3.1  2.5  scaffold217|size200555     93691   93988  (106572) C genome_2_3381                                           DNA                   (20)    472       1  68190  
  2527   11.1  1.4  0.0  scaffold217|size200555     93989   94246  (106314) + rnd-4_family-927                                        Unknown                111    373     (0)  68191  
   299   26.9  0.0  0.0  scaffold217|size200555     94254   94331  (106229) + genome_2_3381                                           DNA                      3     80   (412)  68192 *
  3685   11.4  5.9  4.0  scaffold217|size200555     94264   94922  (105638) C genome_2_57510-9]5                                      Unspecified            (0)    671       1  68193  
   348   12.8  0.0  0.0  scaffold217|size200555     94888   94934  (105626) + genome_1_5806                                           DNA                    738    784     (0)  68194 *
 29167   13.6  1.9  0.5  scaffold217|size200555     96740  101280   (99280) + scaffold152|size341690_(dbseq-nr_261)_[114312,120854]   LTR/Gypsy              948   5551   (992)  68195  
 16384   16.6  2.5  1.3  scaffold217|size200555     99281  102248   (98312) C scaffold70|size833590_(dbseq-nr_219)_[107231,113604]    LTR/Gypsy           (3371)   3003       1  68196 *
  2917   14.1  1.7  4.5  scaffold217|size200555    102319  102837   (97723) + genome_2_13625                                          DNA                      1    505     (0)  68197  
  4587    2.6  0.8  6.8  scaffold217|size200555    103290  103342   (97218) C rnd-1_family-30                                         Unknown                (0)    577     532  68198  
   244    6.0  0.3  0.0  scaffold217|size200555    103343  103627   (96933) + (CTTCTC)n                                               Simple_repeat            1    286     (0)  68199  
  4587    3.2  0.9  6.5  scaffold217|size200555    103628  104209   (96351) C rnd-1_family-30                                         Unknown              (435)    584       1  68198  
   680   19.7 29.6  0.9  scaffold217|size200555    104815  105037   (95523) + rnd-5_family-3167                                       Unknown                 29    315     (0)  68200  
   470   30.1  3.0  1.2  scaffold217|size200555    105096  105297   (95263) + scaffold32|size1035870_(dbseq-nr_203)_[713832,720180]   LTR/Gypsy             4668   4873  (1467)  68201  
  1780   18.9  4.8  2.9  scaffold217|size200555    105299  105778   (94782) + rnd-5_family-126                                        Unknown                  1    489  (1140)  68202  
   345   29.6  7.8  5.0  scaffold217|size200555    105866  106238   (94322) + rnd-3_family-180                                        Unknown                 19    401    (59)  68203  
   804   26.1  5.9  2.9  scaffold217|size200555    106492  106795   (93765) C genome_4_21158                                          DNA                   (54)    367      55  68204  
   320    7.3  0.0  0.0  scaffold217|size200555    106806  106846   (93714) C rnd-5_family-4207                                       Unknown                (0)    659     619  68205  
   235   22.0  0.0  0.0  scaffold217|size200555    106837  106886   (93674) + genome_6_9300                                           DNA                   1173   1222     (0)  68206 *
   263   25.9  0.0  0.0  scaffold217|size200555    106927  107007   (93553) C rnd-3_family-180                                        Unknown              (375)     85       5  68207  
   317    9.3  1.8  3.4  scaffold217|size200555    107021  107093   (93467) + rnd-2_family-88                                         Unknown                922    974    (35)  68208  
    13   21.8  0.0  2.6  scaffold217|size200555    120349  120387   (80173) + A-rich                                                  Low_complexity           1     38     (0)  68209  
   227   19.0  6.9  0.0  scaffold217|size200555    124758  124815   (75745) + rnd-1_family-100                                        Unknown                392    453   (221)  68210  
    45    0.0  0.0  0.0  scaffold217|size200555    125572  125612   (74948) + (AGC)n                                                  Simple_repeat            1     41     (0)  68211  
   280   24.8  9.1  7.9  scaffold217|size200555    125931  126105   (74455) + genome_9_11612                                          DNA                    227    403    (28)  68212  
   484   24.9 14.0  6.7  scaffold217|size200555    126427  126696   (73864) C scaffold57|size959080_(dbseq-nr_623)_[153127,159601]    LTR/Gypsy           (6056)    419      17  68213  
   707   12.7  0.0  2.7  scaffold217|size200555    126697  126809   (73751) + rnd-4_family-406                                        Unknown                  5    114     (0)  68214  
   284   18.0 14.8  0.0  scaffold217|size200555    127576  127636   (72924) + rnd-4_family-237                                        Unknown                 27     96   (182)  68215 *
   698   25.4  1.7  5.7  scaffold217|size200555    127585  127822   (72738) C genome_11_172910-9]15                                   Unspecified            (0)    546     318  68216  
   630   13.8  3.1  8.6  scaffold217|size200555    127724  127882   (72678) C rnd-5_family-566                                        Unknown                (5)    151       1  68217 *
   968    7.3  0.0  0.0  scaffold217|size200555    127953  128075   (72485) C rnd-1_family-1097                                       Unknown                (0)    123       1  68218  
   619    9.3 10.3  0.0  scaffold217|size200555    128054  128160   (72400) + rnd-5_family-76                                         Unknown                 15    132     (0)  68219 *
   306   26.6  2.9  1.3  scaffold217|size200555    128190  128280   (72280) + rnd-1_family-424                                        Unknown                 22    119    (56)  68220 *
  2838    9.5  0.9  3.6  scaffold217|size200555    128279  128820   (71740) C rnd-1_family-197                                        Unknown                (0)    396       1  68221  
   249   17.1  0.0  0.0  scaffold217|size200555    128789  128829   (71731) C rnd-1_family-524                                        Unknown               (33)    249     209  68222 *
  8116    9.6  0.3  0.3  scaffold217|size200555    128956  130170   (70390) C rnd-1_family-708                                        Unknown                (0)   1168       1  68223  
   508   30.2  4.8  4.3  scaffold217|size200555    129911  130283   (70277) + rnd-5_family-1370                                       Unknown                831   1205   (135)  68224 *
  2167    9.2  0.6  0.5  scaffold217|size200555    130478  131030   (69530) + rnd-1_family-945                                        Unknown                  1    321     (0)  68225 *
  5434   10.0  3.5  0.4  scaffold217|size200555    131026  131820   (68740) C rnd-1_family-727                                        Unknown              (450)    820       1  68226  
  2591    9.3  0.6  0.0  scaffold217|size200555    131816  132160   (68400) + rnd-1_family-734                                        Unknown                  1    347   (289)  68227 *
  1444   14.1  4.4  2.4  scaffold217|size200555    132091  132378   (68182) + genome_1_9665                                           DNA                     32    580     (0)  68228 *
   691   10.5  1.9  0.0  scaffold217|size200555    132379  132456   (68104) C rnd-1_family-852                                        Unknown              (202)     80       1  68229  
   770   13.3  0.0  0.0  scaffold217|size200555    132490  132602   (67958) C rnd-4_family-237                                        Unknown              (145)    133      21  68230  
  3878   11.9  0.2  0.5  scaffold217|size200555    140107  140696   (59864) C scaffold14|size2522936_(dbseq-nr_238)_[1259924,1266293] LTR/Copia              (1)   6369    5782  68231  
 18976   14.3  1.6  0.8  scaffold217|size200555    140698  143882   (56678) C scaffold14|size2522936_(dbseq-nr_238)_[1259924,1266293] LTR/Copia           (1031)   5339    2128  68231  
 47773    6.3  1.1  0.1  scaffold217|size200555    143883  149975   (50585) C scaffold56|size883888_(dbseq-nr_105)_[313934,320092]    LTR/Copia              (0)   6159       1  68232  
 12193   14.2  2.4  0.6  scaffold217|size200555    149976  152068   (48492) C scaffold14|size2522936_(dbseq-nr_238)_[1259924,1266293] LTR/Copia           (4238)   2132       1  68231  
    12   19.6  0.0  0.0  scaffold217|size200555    153297  153325   (47235) + (TACAA)n                                                Simple_repeat            1     29     (0)  68233  
    23   17.0  3.2  3.2  scaffold217|size200555    153572  153634   (46926) + (TACCA)n                                                Simple_repeat            1     63     (0)  68234  
    14   15.4  8.7  7.5  scaffold217|size200555    168015  168106   (32454) + (TGATGTA)n                                              Simple_repeat            1     93     (0)  68235  
    13   22.0  2.3  2.3  scaffold217|size200555    168080  168123   (32437) + (TGTAT)n                                                Simple_repeat            1     44     (0)  68236 *
   626   18.5  4.3  4.3  scaffold217|size200555    168138  168323   (32237) + rnd-5_family-1491                                       LTR                      1    186   (267)  68237  
   250   26.9  0.0  0.0  scaffold217|size200555    168402  168468   (32092) + rnd-5_family-1491                                       LTR                    138    204   (249)  68237  
  2208   18.4  5.3  3.4  scaffold217|size200555    171167  171660   (28900) C genome_1_94420-9]2                                      Unspecified            (2)    505       3  68238  
  2681   19.5  7.4  0.8  scaffold217|size200555    171667  172354   (28206) C rnd-5_family-2726                                       Unknown                (0)   3082    2350  68239  
  1699   13.9  0.0  0.0  scaffold217|size200555    172392  172649   (27911) + genome_12_13260                                         DNA                    221    478     (0)  68240  
   564   27.5 21.8  3.9  scaffold217|size200555    172653  172992   (27568) C rnd-5_family-2726                                       Unknown             (1887)   1195     795  68239  
   255   27.1  2.8  5.8  scaffold217|size200555    177362  177379   (23181) C scaffold20|size643067_(dbseq-nr_59)_[150389,156689]     LTR/Gypsy           (3374)   2927    2825  68241  
   263   23.5  6.8  3.3  scaffold217|size200555    177380  177467   (23093) + scaffold152|size341690_(dbseq-nr_261)_[114312,120854]   LTR/Gypsy             3602   3692  (2851)  68242  
  1081   30.9  3.1  1.7  scaffold217|size200555    177933  178452   (22108) C rnd-1_family-1231                                       DNA/TcMar-Mariner      (0)    527       1  68243  
  1717   27.9 10.2  4.0  scaffold217|size200555    178516  179393   (21167) + rnd-5_family-347                                        Unknown                 93   1023    (25)  68244  
   785   26.4  7.0  1.3  scaffold217|size200555    179476  179759   (20801) + rnd-1_family-784                                        Unknown                 97    396    (54)  68245  
   287   24.3  6.6  2.4  scaffold217|size200555    180038  180159   (20401) + rnd-1_family-343                                        Unknown                 82    208    (18)  68246  
   403   29.0 11.5  4.4  scaffold217|size200555    180194  180532   (20028) + genome_8_432                                            DNA                    573    934     (0)  68247  
    30    0.0  0.0  0.0  scaffold217|size200555    181037  181064   (19496) + (GACTCT)n                                               Simple_repeat            1     28     (0)  68248  
 12588    4.8  1.8  0.4  scaffold217|size200555    181600  183175   (17385) C scaffold9|size952703_(dbseq-nr_94)_[283613,290091]      LTR/Gypsy           (4448)   2031     435  68249  
  1481   16.5  2.5  2.5  scaffold217|size200555    183177  183537   (17023) + rnd-1_family-795                                        Unknown                  1    361     (0)  68250  
   708   13.4  0.9  0.0  scaffold217|size200555    183448  183559   (17001) C rnd-1_family-1126                                       Unknown                (0)    113       1  68251 *
   924    0.9  9.8  0.0  scaffold217|size200555    183560  183671   (16889) + rnd-5_family-1218                                       Unknown                  1    123  (1958)  68252  
   768   18.3  1.3  0.0  scaffold217|size200555    183672  183824   (16736) C rnd-1_family-705                                        Unknown               (48)    228      74  68253  
 14957    2.0  0.4  0.1  scaffold217|size200555    184083  185917   (14643) + rnd-5_family-1218                                       Unknown                241   2081     (0)  68254  
   360   13.6  9.1  0.0  scaffold217|size200555    185955  186042   (14518) C genome_9_9153                                           DNA                  (324)    140      45  68255  
  1717   11.3  1.3  8.4  scaffold217|size200555    186301  186618   (13942) C rnd-1_family-469                                        Unknown              (971)    395      99  68256  
   370    6.2  0.0  0.0  scaffold217|size200555    186797  186844   (13716) C rnd-1_family-1126                                       Unknown               (65)     48       1  68257  
   611    7.8  8.2  6.2  scaffold217|size200555    186853  186962   (13598) + rnd-5_family-1218                                       Unknown                  6    117  (1964)  68258  
   843   15.6  0.0 10.5  scaffold217|size200555    186992  187170   (13390) C rnd-1_family-705                                        Unknown               (72)    204      43  68259  
  1550   20.8  3.0 10.0  scaffold217|size200555    188161  188758   (11802) C rnd-1_family-169                                        Unknown               (41)   5689    5130  68260  
   922   17.1  2.6  6.9  scaffold217|size200555    188727  188952   (11608) C rnd-1_family-169                                        Unknown              (347)   5383    5167  68261 *
  1932    2.2  0.0  0.0  scaffold217|size200555    188989  189210   (11350) + rnd-5_family-8295                                       Unknown                  1    222   (361)  68262  
   283   33.5  2.5  1.5  scaffold217|size200555    189211  189407   (11153) C genome_2_20414                                          DNA                  (522)    200       2  68263  
   636   24.6  5.8  4.8  scaffold217|size200555    189424  189649   (10911) C genome_7_97590-9]4                                      Unspecified          (172)   1051     824  68264  
  2398    2.2  0.0  0.0  scaffold217|size200555    189650  189921   (10639) + rnd-5_family-8295                                       Unknown                234    505    (78)  68265  
  1208   27.1  4.3  7.2  scaffold217|size200555    189920  190433   (10127) C genome_7_97590-9]4                                      Unspecified          (684)    539      40  68264 *
   686    3.5  1.1  0.0  scaffold217|size200555    190427  190513   (10047) + rnd-5_family-8295                                       Unknown                496    583     (0)  68266 *
  1508   15.0 10.8  0.9  scaffold217|size200555    190515  190899    (9661) C rnd-1_family-694                                        Unknown                (0)    393       1  68267 *
  3655    4.4  0.0  0.7  scaffold217|size200555    190899  191337    (9223) C scaffold360|size312727_(dbseq-nr_717)_[58593,65069]     LTR/Gypsy           (6041)    436       1  68268  
   261   26.6  0.8  3.5  scaffold217|size200555    191345  191461    (9099) + rnd-1_family-1025                                       DNA/PIF-Harbinger      307    420    (99)  68269  
  2142    9.6  0.0  0.3  scaffold217|size200555    192086  192378    (8182) C genome_8_12029                                          DNA                    (0)    292       1  68270  
   681   19.7  0.0  6.1  scaffold217|size200555    192396  192552    (8008) C genome_3_16765                                          DNA                   (56)    224      77  68271  
   226   28.2  1.2  3.8  scaffold217|size200555    192564  192644    (7916) + scaffold21|size630201_(dbseq-nr_224)_[497027,503169]    LTR                   2631   2709  (3434)  68272 *
  4225    2.1  0.0  0.0  scaffold217|size200555    192583  193050    (7510) C scaffold9|size952703_(dbseq-nr_94)_[283613,290091]      LTR/Gypsy           (2715)   3764    3297  68273  
  6299    2.1  3.6  3.0  scaffold217|size200555    193069  193836    (6724) C scaffold41|size688885_(dbseq-nr_738)_[243717,250168]    LTR/Gypsy           (3583)   2869    2097  68274  
  4058    6.7  0.4  0.6  scaffold217|size200555    193774  194295    (6265) + scaffold208|size262725_(dbseq-nr_431)_[103277,109396]   LTR                   5600   6120     (0)  68275 *
 53047    2.3  0.3  0.5  scaffold217|size200555    193837  199933     (627) + scaffold43|size830363_(dbseq-nr_472)_[671820,677904]    LTR/Gypsy                1   6085     (0)  68276  
   743    3.4  1.1  0.0  scaffold217|size200555    199934  200021     (539) C scaffold9|size952703_(dbseq-nr_94)_[283613,290091]      LTR/Gypsy           (4369)   2110    2022  68273  
  1410   28.4  5.5  0.8  scaffold218|size302635        27     641  (285993) + rnd-1_family-840                                        Unknown               1187   1830    (14)  68277  
   326    8.2  2.0  0.0  scaffold218|size302635       917     965  (285669) C rnd-1_family-52                                         Unknown              (137)     50       1  68278 *
   620    3.4  1.0 13.3  scaffold218|size302635       929    1029  (285605) + rnd-2_family-88                                         Unknown                884    973    (36)  68279  
   239   23.9  7.5  1.0  scaffold218|size302635      3012    3104  (283530) C genome_11_172910-9]15                                   Unspecified            (4)    542     444  68280  
   279   22.0  1.5  9.1  scaffold218|size302635      3123    3252  (283382) C rnd-5_family-566                                        Unknown               (35)    121       1  68281  
   401   24.7  3.2  4.9  scaffold218|size302635      3267    3453  (283181) C rnd-4_family-237                                        Unknown                (1)    277      94  68282  
   863   12.1  0.9 16.7  scaffold218|size302635      3456    3684  (282950) C rnd-2_family-88                                         Unknown               (41)    968     771  68283 *
  2006   13.8  1.2  0.6  scaffold218|size302635      3535    3856  (282778) + rnd-1_family-26                                         Unknown                  1    324     (0)  68284  
   380   19.4  1.4  0.0  scaffold218|size302635      3856    3927  (282707) C rnd-4_family-237                                        Unknown              (183)     95      23  68282 *
  1534    7.2  2.2  1.7  scaffold218|size302635      4237    6590  (280044) + (CAGACAGG)n                                             Simple_repeat            1   2367     (0)  68285  
    45   16.6  0.0  0.0  scaffold218|size302635      6591    6672  (279962) + (CTG)n                                                  Simple_repeat            1     82     (0)  68286  
    34    0.0  0.0  0.0  scaffold218|size302635      6673    6703  (279931) + (TGT)n                                                  Simple_repeat            1     31     (0)  68287  
    12    5.6  0.0  0.0  scaffold218|size302635      6748    6766  (279868) + (TCA)n                                                  Simple_repeat            1     19     (0)  68288  
    33   15.1  3.0  0.0  scaffold218|size302635      6769    6834  (279800) + (TTG)n                                                  Simple_repeat            1     68     (0)  68289  
  1568   15.6  4.1  1.0  scaffold218|size302635      7158    7448  (279186) C genome_11_20665                                         DNA                 (1003)    301       2  68290  
   284   21.8  6.1 12.9  scaffold218|size302635      8571    8702  (277932) C rnd-1_family-3                                          Unknown               (11)   1979    1856  68291 *
  2533    9.9  0.7  3.0  scaffold218|size302635      8601    9004  (277630) + rnd-1_family-29                                         Unknown                 29    423     (0)  68292  
   730   21.6  5.3  2.6  scaffold218|size302635      9053    9242  (277392) C rnd-5_family-3626                                       Unknown             (4686)   1637    1443  68293  
    19   13.0  0.0  0.0  scaffold218|size302635     15433   15466  (271168) + (TCG)n                                                  Simple_repeat            1     34     (0)  68294  
    14   28.4  0.0  0.0  scaffold218|size302635     15848   15890  (270744) + (GTT)n                                                  Simple_repeat            1     43     (0)  68295 *
    16    8.5  0.0  0.0  scaffold218|size302635     15871   15895  (270739) + (TGC)n                                                  Simple_repeat            1     25     (0)  68296  
    18   19.7  2.1  2.1  scaffold218|size302635     16293   16340  (270294) + (TCC)n                                                  Simple_repeat            1     48     (0)  68297  
   744    6.5  0.0  0.0  scaffold218|size302635     18183   18275  (268359) + genome_4_14116                                          DNA                      1     93   (272)  68298  
  2681    5.0  0.0  0.3  scaffold218|size302635     18697   19013  (267621) + genome_4_14116                                          DNA                      1    316    (49)  68299  
  4091    4.5  0.4  0.0  scaffold218|size302635     19014   19498  (267136) C genome_8_17516                                          DNA                    (0)    487       1  68300  
   402    4.2  0.0  0.0  scaffold218|size302635     19499   19545  (267089) + genome_4_14116                                          DNA                    315    361     (4)  68301  
   496   15.1  7.5  0.9  scaffold218|size302635     19548   19647  (266987) C rnd-1_family-502                                        Unknown                (7)    271     165  68302  
   664    2.5  0.0  0.0  scaffold218|size302635     19648   19726  (266908) C genome_4_21158                                          DNA                    (0)    421     343  68303  
  2448    9.6  3.4  0.0  scaffold218|size302635     19729   20082  (266552) C rnd-5_family-1288                                       Unknown                (0)    366       1  68304  
  2687    7.3  0.6  0.0  scaffold218|size302635     20089   20429  (266205) C genome_4_21158                                          DNA                   (78)    343       1  68303  
  1008   16.7  1.1  1.1  scaffold218|size302635     20431   20618  (266016) C rnd-1_family-502                                        Unknown               (90)    188       1  68302  
   427   23.5  5.8  7.5  scaffold218|size302635     20529   20717  (265917) + rnd-1_family-86                                         Unknown                290    475   (351)  68305 *
   364   26.2  4.7  3.3  scaffold218|size302635     20717   20866  (265768) C rnd-1_family-86                                         Unknown              (215)    611     460  68306 *
   689   16.8  0.0  0.0  scaffold218|size302635     20894   21012  (265622) + rnd-1_family-502                                        Unknown                160    278     (0)  68307  
  2624   11.8  2.9  2.5  scaffold218|size302635     21015   21457  (265177) + genome_7_21796                                          DNA                     15    459     (0)  68308  
   646    6.0  0.0  0.0  scaffold218|size302635     22143   22225  (264409) + rnd-5_family-2553                                       Unknown               1355   1437   (233)  68309  
  1715    8.2  0.0  0.0  scaffold218|size302635     22267   22497  (264137) + rnd-5_family-2553                                       Unknown               1438   1668     (2)  68309  
  2579    9.8  0.0  0.0  scaffold218|size302635     22621   22979  (263655) + rnd-1_family-98                                         Unknown                 23    381    (94)  68310  
   310   13.5  3.1  7.6  scaffold218|size302635     22905   23000  (263634) C rnd-1_family-16                                         Unknown              (449)   3107    3016  68311 *
  1343    3.1  0.0  2.5  scaffold218|size302635     22981   23147  (263487) + rnd-4_family-1266                                       Unknown                 97    259     (4)  68312  
  1186   14.0  9.7  3.5  scaffold218|size302635     23206   23472  (263162) + rnd-1_family-206                                        Unknown                 72    354    (19)  68313  
  1883    1.8  0.0  1.8  scaffold218|size302635     23476   23702  (262932) + rnd-4_family-1266                                       Unknown                  1    223    (40)  68314  
   382    7.5 27.2  1.0  scaffold218|size302635     23703   23783  (262851) + rnd-1_family-206                                        Unknown                221    322    (51)  68315  
  2391   12.8 12.7  0.8  scaffold218|size302635     23789   24213  (262421) + rnd-1_family-98                                         Unknown                  1    475     (0)  68316 *
  2867    8.5  5.7  0.8  scaffold218|size302635     23911   24390  (262244) C rnd-1_family-16                                         Unknown                (0)   3556    3109  68317  
  4830    1.6  0.5  0.0  scaffold218|size302635     24410   25915  (260719) + rnd-1_family-54                                         Unknown                  1    585  (1830)  68318  
   289   15.9  0.0  0.0  scaffold218|size302635     25905   25948  (260686) C rnd-5_family-428                                        Unknown              (333)     70      27  68319 *
   833   14.9  1.2  5.1  scaffold218|size302635     25966   26128  (260506) + rnd-1_family-92                                         Unknown                209    365    (50)  68320  
  1473    4.9  8.8  0.5  scaffold218|size302635     26150   26354  (260280) + rnd-1_family-57                                         Unknown                475    696    (11)  68321 *
  6214    3.6  0.0  0.0  scaffold218|size302635     26219   27046  (259588) C rnd-1_family-307                                        Unknown                (0)    726       1  68322  
  5376    2.5  0.7  0.7  scaffold218|size302635     27041   27890  (258744) C rnd-1_family-605                                        Unknown                (0)   1068     438  68323 *
  1302   15.3  0.4  1.7  scaffold218|size302635     27890   28122  (258512) C genome_1_8676                                           DNA                   (37)    230       1  68324 *
  5597    3.6  0.1  0.8  scaffold218|size302635     28123   28796  (257838) + rnd-1_family-74                                         Unknown                717   1386   (569)  68325  
   676    9.0  2.0  0.0  scaffold218|size302635     28799   28898  (257736) C rnd-5_family-1842                                       Unknown                (0)    102       1  68326  
  4352    4.7  0.0  1.9  scaffold218|size302635     28906   29452  (257182) + rnd-1_family-74                                         Unknown               1419   1955     (0)  68325 *
  7660    9.5  2.7  2.5  scaffold218|size302635     29134   30620  (256014) C rnd-1_family-13                                         Unknown              (181)   1809       1  68327  
   608   22.9  0.0  1.5  scaffold218|size302635     31237   31369  (255265) + rnd-5_family-2850                                       Unknown                106    236   (110)  68328  
   835   11.1  0.0 21.2  scaffold218|size302635     31484   31689  (254945) C rnd-1_family-263                                        Unknown              (435)   1461    1292  68329  
 29614    8.3  1.0  1.1  scaffold218|size302635     31690   35762  (250872) C scaffold14|size2522936_(dbseq-nr_238)_[1322522,1328710] LTR                    (0)   6189    2121  68330  
   239   23.4 11.0  5.6  scaffold218|size302635     35763   35898  (250736) + rnd-1_family-554                                        Unknown                  1    143   (400)  68331 *
  3928    8.4  0.5  7.1  scaffold218|size302635     35780   36396  (250238) C rnd-1_family-237                                        Unknown                (0)    579       1  68332  
  2332   28.5  4.2  4.3  scaffold218|size302635     35921   36550  (250084) + rnd-5_family-4415                                       Unknown                231   1243   (892)  68333 *
  2530   19.9  2.2  3.2  scaffold218|size302635     36551   37482  (249152) C rnd-1_family-287                                        Unknown                (0)    572       2  68334  
  2332   28.5  4.2  4.3  scaffold218|size302635     37483   37542  (249092) + rnd-5_family-4415                                       Unknown               1244   1342   (793)  68333  
  1060    9.8  1.8  0.0  scaffold218|size302635     37528   37690  (248944) C rnd-1_family-580                                        Unknown              (173)    166       1  68335 *
  1242    6.5  0.0  0.0  scaffold218|size302635     37658   37812  (248822) C rnd-1_family-635                                        Unknown                (0)    155       1  68336  
   924   22.7  2.3 16.1  scaffold218|size302635     37691   37963  (248671) + rnd-5_family-4415                                       Unknown               1752   2135     (0)  68337 *
  9765    5.2  3.9  1.3  scaffold218|size302635     37964   39261  (247373) C scaffold75|size1059443_(dbseq-nr_397)_[59387,65598]     LTR                 (4069)   2143     812  68338  
  5696    6.5  0.5  0.8  scaffold218|size302635     39260   40001  (246633) + scaffold60|size524837_(dbseq-nr_150)_[111726,117839]    LTR/Gypsy             5375   6114     (0)  68339 *
  7470   10.9  4.6  3.1  scaffold218|size302635     40002   41278  (245356) C rnd-1_family-263                                        Unknown              (600)   1296       1  68340  
   264   24.7  1.1  2.2  scaffold218|size302635     41291   41381  (245253) C genome_1_1584                                           DNA                  (318)    505     416  68341  
  7438    5.4  0.9  1.3  scaffold218|size302635     41434   42385  (244249) C genome_7_155710-9]4                                     Unspecified            (5)    950       2  68342  
   349   22.9  3.1  0.0  scaffold218|size302635     42374   42469  (244165) + genome_3_10149                                          DNA                    124    222   (165)  68343 *
   337   29.7  0.0  6.1  scaffold218|size302635     42377   42498  (244136) C genome_4_4579                                           DNA                  (129)    292     178  68344 *
   977   12.2  0.0  0.0  scaffold218|size302635     42437   42567  (244067) C rnd-5_family-884                                        Unknown                (0)    306     176  68345  
  3700    4.8  0.2  0.0  scaffold218|size302635     42568   43004  (243630) + genome_8_22558                                          DNA                      1    438     (0)  68346  
   725    5.4  4.3  4.3  scaffold218|size302635     43010   43126  (243508) C rnd-5_family-884                                        Unknown              (189)    117       1  68345  
  1545   13.8  0.8  1.4  scaffold218|size302635     45569   45833  (240801) C genome_7_21796                                          DNA                    (0)    459     174  68347  
  1948   12.9  0.3  0.3  scaffold218|size302635     45892   46203  (240431) + rnd-1_family-1153                                       Unknown                  1    312     (0)  68348  
   885   26.1  0.0  2.0  scaffold218|size302635     45937   46282  (240352) C rnd-1_family-1060                                       Unknown               (20)    456      38  68349 *
   820    1.1  0.0  0.0  scaffold218|size302635     46340   46428  (240206) C genome_7_21796                                          DNA                  (370)     89       1  68347  
   698   30.1  1.6  0.8  scaffold218|size302635     46788   47045  (239589) C rnd-5_family-2469                                       Unknown               (18)    458     199  68350  
  1254   17.3 17.0  0.0  scaffold218|size302635     47047   47346  (239288) + rnd-5_family-4249                                       Unknown                  1    351     (0)  68351  
 21105    6.7  1.7  0.3  scaffold218|size302635     48139   50814  (235820) + scaffold20|size643067_(dbseq-nr_59)_[150389,156689]     LTR/Gypsy                1   2714  (3587)  68352  
   389   28.0  5.9  1.9  scaffold218|size302635     50708   50911  (235723) C scaffold35|size490618_(dbseq-nr_715)_[281969,287860]    LTR                 (2313)   3579    3368  68353 *
 30564    5.2  0.3  0.7  scaffold218|size302635     50813   54538  (232096) + scaffold59|size999685_(dbseq-nr_521)_[837204,843678]    LTR/Gypsy             2764   6475     (0)  68354  
    12   14.6  0.0  6.2  scaffold218|size302635     55394   55427  (231207) + (TACAAT)n                                               Simple_repeat            1     32     (0)  68355  
  6142   10.7  0.8  3.9  scaffold218|size302635     57134   58115  (228519) + genome_7_155710-9]4                                     Unspecified              3    955     (0)  68356  
   693   18.2  5.0  4.3  scaffold218|size302635     58414   58574  (228060) + rnd-1_family-512                                        Unknown                  9    170   (320)  68357 *
  1560   15.3  0.4  0.0  scaffold218|size302635     58565   58805  (227829) C genome_5_10029                                          DNA                  (215)    242       1  68358  
  2924   11.0  4.4  0.2  scaffold218|size302635     58878   59313  (227321) C genome_3_7528                                           DNA                    (0)    456       3  68359  
   837   24.6  8.3  6.7  scaffold218|size302635     59315   59903  (226731) + rnd-5_family-126                                        Unknown               1019   1616    (13)  68360  
   390   16.3  1.1  4.6  scaffold218|size302635     59879   59968  (226666) C rnd-1_family-872                                        Unknown                (9)     87       1  68361 *
  1109   25.9  6.5  1.2  scaffold218|size302635     60014   60505  (226129) + genome_4_3227                                           DNA                    569   1086   (161)  68362  
   247   17.4  0.0  0.0  scaffold218|size302635     60563   60608  (226026) + genome_6_9300                                           DNA                   1177   1222     (0)  68363  
   294   27.3  1.6  3.2  scaffold218|size302635     61410   61534  (225100) C rnd-1_family-833                                        Unknown              (302)    810     688  68364  
   263   11.9  2.4  0.0  scaffold218|size302635     62688   62729  (223905) C rnd-5_family-2086                                       Unknown              (415)    630     588  68365 *
  1219   16.7 14.7  0.2  scaffold218|size302635     62698   62998  (223636) C rnd-1_family-26                                         Unknown                (0)    324       5  68366  
    26    2.6  2.3  4.8  scaffold218|size302635     64025   64067  (222567) + (AATGATGAAC)n                                           Simple_repeat            1     42     (0)  68367  
    27    0.0  3.5  0.0  scaffold218|size302635     64556   64584  (222050) + (ATGAATG)n                                              Simple_repeat            1     30     (0)  68368  
    36    4.2  2.0  2.0  scaffold218|size302635     64972   65022  (221612) + (ATGATAAATG)n                                           Simple_repeat            1     51     (0)  68369  
    28    4.5  0.0  8.0  scaffold218|size302635     65723   65776  (220858) + (ATGACAAATG)n                                           Simple_repeat            1     50     (0)  68370  
   112   14.9 10.0  5.9  scaffold218|size302635     66264   66785  (219849) + GA-rich                                                 Low_complexity           1    542     (0)  68371  
    15    7.5  0.0  6.7  scaffold218|size302635     67259   67290  (219344) + (ATTT)n                                                 Simple_repeat            1     30     (0)  68372  
   204   17.2  1.9  1.4  scaffold218|size302635     67356   67691  (218943) + GA-rich                                                 Low_complexity           1    337     (0)  68373  
    32    0.0  0.0  0.0  scaffold218|size302635     67692   67721  (218913) + (AAGAAA)n                                               Simple_repeat            1     30     (0)  68374  
   204   13.2  2.6  2.0  scaffold218|size302635     67722   67778  (218856) + GA-rich                                                 Low_complexity         339    393     (0)  68375  
   460    8.7  0.0  1.4  scaffold218|size302635     67780   67849  (218785) + rnd-1_family-91                                         Unknown                  1     69     (0)  68376  
    14   12.8  2.8  2.8  scaffold218|size302635     68018   68053  (218581) + (CTCATGA)n                                              Simple_repeat            1     36     (0)  68377  
  1305   25.3  2.7  7.7  scaffold218|size302635     69963   70441  (216193) C rnd-5_family-847                                        Unknown                (1)    611     155  68378  
  2456   12.7  2.8  2.8  scaffold218|size302635     70470   70892  (215742) + genome_2_20801                                          DNA                      1    423     (0)  68379  
   278   15.6  0.0 12.3  scaffold218|size302635     70909   70981  (215653) + rnd-5_family-3908                                       Unknown                  2     66   (106)  68380 *
   637   22.1  5.5 10.7  scaffold218|size302635     70951   71295  (215339) C genome_7_4419                                           DNA                  (327)    603     181  68381  
  1023    7.3  2.9  4.1  scaffold218|size302635     71296   71467  (215167) C genome_11_43780-9]3                                     Unspecified            (4)   1005     836  68382  
   773    6.9  0.0  2.0  scaffold218|size302635     71473   71575  (215059) + rnd-1_family-127                                        Unknown                860    960    (12)  68383  
   297   14.3  6.2  3.0  scaffold218|size302635     71572   71636  (214998) + rnd-5_family-3908                                       Unknown                 90    156    (16)  68384 *
   394   18.6  0.0  4.9  scaffold218|size302635     71678   71762  (214872) + rnd-5_family-3908                                       Unknown                 78    158    (14)  68385  
 14191    3.8  0.0  0.2  scaffold218|size302635     71768   73409  (213225) + scaffold16|size1078160_(dbseq-nr_220)_[167428,173330]   LTR                      1   1638  (4265)  68386 *
 35988    2.6  1.0  0.2  scaffold218|size302635     73402   77581  (209053) C scaffold226|size248449_(dbseq-nr_558)_[94722,100627]    LTR                 (1694)   4212       1  68387  
   242   13.7  5.7  3.7  scaffold218|size302635     77624   77676  (208958) C rnd-5_family-847                                        Unknown              (545)     67      14  68388  
  1635   11.4  0.4  0.0  scaffold218|size302635     77990   78217  (208417) + genome_6_8638                                           LTR/Gypsy                1    229   (335)  68389  
  2699   12.1  0.2  0.0  scaffold218|size302635     78219   78614  (208020) C genome_12_17919                                         DNA                   (39)    434      38  68390  
  2496    5.9  4.3  0.6  scaffold218|size302635     78629   78951  (207683) + genome_6_8638                                           LTR/Gypsy              228    562     (2)  68389  
  5084    2.6  0.2  0.0  scaffold218|size302635     78971   79549  (207085) + genome_11_13404                                         DNA                      1    580     (0)  68391  
    13    0.0  0.0  0.0  scaffold218|size302635     85701   85717  (200917) + (GAG)n                                                  Simple_repeat            1     17     (0)  68392  
    12    8.5  7.0  7.0  scaffold218|size302635     85776   85818  (200816) + (TGGTTCGT)n                                             Simple_repeat            1     43     (0)  68393  
    14   12.7  0.0  0.0  scaffold218|size302635     86001   86026  (200608) + (TCG)n                                                  Simple_repeat            1     26     (0)  68394  
    19   18.9  0.0  0.0  scaffold218|size302635     86114   86155  (200479) + (TGGTTG)n                                               Simple_repeat            1     42     (0)  68395  
    14   14.8  0.0  3.1  scaffold218|size302635     86333   86365  (200269) + (CGGTGT)n                                               Simple_repeat            1     32     (0)  68396  
    16    0.0  0.0  0.0  scaffold218|size302635     86395   86412  (200222) + (TC)n                                                   Simple_repeat            1     18     (0)  68397  
  4536    3.8  0.0  1.1  scaffold218|size302635     86833   87369  (199265) C genome_11_5837                                          DNA                    (0)   1398     868  68398  
   824    5.7  0.0  0.0  scaffold218|size302635     87370   87474  (199160) C rnd-1_family-814                                        DNA/PiggyBac           (0)   1009     905  68399  
  9385    4.9  0.3  0.0  scaffold218|size302635     88595   89702  (196932) C rnd-1_family-950                                        Unknown                (0)   1113       3  68400  
  4059    3.8  0.0  0.0  scaffold218|size302635     89702   90173  (196461) C genome_11_5837                                          DNA                  (926)    472       1  68398 *
   611   19.3  1.4  0.0  scaffold218|size302635     90181   90320  (196314) C genome_2_15377                                          DNA                  (158)    461     320  68401  
   406   10.2  0.0  0.0  scaffold218|size302635     90319   90377  (196257) + genome_1_8676                                           DNA                    209    267     (0)  68402 *
   358   11.9  4.8 10.2  scaffold218|size302635     90979   91081  (195553) C rnd-1_family-537                                        Unknown                (0)    301     204  68403  
   318   20.7  3.4  2.2  scaffold218|size302635     91047   91135  (195499) C scaffold230|size167806_(dbseq-nr_188)_[124304,130861]   LTR/Gypsy           (6094)    464     375  68404 *
   307   10.4  2.1  0.0  scaffold218|size302635     91122   91169  (195465) C scaffold80|size783030_(dbseq-nr_43)_[553675,559585]     LTR                 (5685)    226     178  68405 *
  1055    8.7  4.0  2.2  scaffold218|size302635     91173   91349  (195285) + rnd-1_family-555                                        Unknown                  4    183     (2)  68406  
   512   19.7  5.4  5.4  scaffold218|size302635     91323   91451  (195183) C scaffold16|size1078160_(dbseq-nr_220)_[167428,173330]   LTR                  (323)   5580    5452  68407 *
   757   24.9  5.6  3.9  scaffold218|size302635     91473   91777  (194857) C scaffold109|size879770_(dbseq-nr_434)_[731440,737336]   LTR                  (983)   4914    4605  68408  
  1059   28.3  7.9  8.5  scaffold218|size302635     91794   93026  (193608) C scaffold253|size408994_(dbseq-nr_396)_[29877,35980]     LTR/Gypsy           (1500)   4604    3379  68409  
   418   28.1 12.3  3.7  scaffold218|size302635     93177   93575  (193059) C scaffold544|size98996_(dbseq-nr_619)_[60523,66599]      LTR                 (2856)   3221    2790  68410  
   242    7.9  5.3  0.0  scaffold218|size302635     93597   93634  (193000) C genome_3_3699                                           DNA/centromeric       (46)    596     557  68411  
   955   22.6  2.1  2.1  scaffold218|size302635     93637   93876  (192758) + genome_6_9737                                           DNA                      1    240   (486)  68412  
   291   18.5  0.0  3.1  scaffold218|size302635     93902   93968  (192666) + rnd-1_family-1203                                       Unknown                 38    102     (3)  68413  
   244   20.4  0.0  0.0  scaffold218|size302635     93980   94023  (192611) C rnd-5_family-2816                                       Unknown                (0)    477     434  68414  
   421   17.3  0.0  2.7  scaffold218|size302635     94025   94101  (192533) + rnd-1_family-1203                                       Unknown                  3     77    (28)  68415  
  1338   11.7  5.6  0.0  scaffold218|size302635     94102   94318  (192316) C rnd-5_family-2816                                       Unknown              (157)    320       1  68414  
   579   21.9  1.6  1.6  scaffold218|size302635     94258   94382  (192252) + genome_6_9737                                           DNA                    569    693    (33)  68416 *
   263   16.0  0.0 12.3  scaffold218|size302635     94383   94446  (192188) + scaffold7|size730406_(dbseq-nr_160)_[598227,604689]     LTR/Gypsy              103    159  (6304)  68417 *
   288   11.1 11.1  0.0  scaffold218|size302635     94421   94474  (192160) + rnd-1_family-928                                        Unknown                  4     63    (24)  68418 *
  4055   10.7  4.1  2.2  scaffold218|size302635     94453   95083  (191551) + scaffold9|size952703_(dbseq-nr_94)_[283613,290091]      LTR/Gypsy              129    771  (5708)  68419  
   954   11.8  7.4  0.6  scaffold218|size302635     95117   95278  (191356) C genome_3_3699                                           DNA/centromeric       (86)    556     384  68411  
  1271   18.5  3.4  2.7  scaffold218|size302635     95284   95578  (191056) + rnd-1_family-270                                        Unknown                  1    297   (146)  68420  
  4685    6.4  0.5  0.0  scaffold218|size302635     95671   96247  (190387) C genome_1_9665                                           DNA                    (0)    580       1  68421  
  2987   13.6  2.8  0.5  scaffold218|size302635     96248   97261  (189373) + rnd-1_family-98                                         Unknown                  2    858     (0)  68422 *
  3745   13.3  3.6  2.0  scaffold218|size302635     97254   98539  (188095) C rnd-1_family-16                                         Unknown              (739)   2817     446  68423  
  2318   25.0  4.6  4.0  scaffold218|size302635     98541   99436  (187198) C scaffold312|size187761_(dbseq-nr_665)_[118269,124269]   LTR/Gypsy              (0)   6001    5101  68424 *
 10696    9.4  4.5  2.7  scaffold218|size302635     98793  100401  (186233) + scaffold312|size187761_(dbseq-nr_665)_[13588,18807]     LTR                    200   1837  (3383)  68425  
   254   25.7  0.0  0.0  scaffold218|size302635    100376  100445  (186189) + scaffold312|size187761_(dbseq-nr_665)_[13588,18807]     LTR                   1766   1835  (3385)  68425 *
  8019   10.8  4.7  3.3  scaffold218|size302635    100421  102401  (184233) + scaffold312|size187761_(dbseq-nr_665)_[13588,18807]     LTR                   1765   4127  (1093)  68425  
   605   24.9  0.0  3.2  scaffold218|size302635    102402  102563  (184071) C genome_2_10548                                          DNA                  (328)    157       1  68426  
   250   21.2  3.0  0.0  scaffold218|size302635    102614  102676  (183958) C genome_7_10266                                          DNA                  (282)    238     174  68427  
  4264    7.4  0.7  1.4  scaffold218|size302635    102677  103251  (183383) + genome_9_5512                                           DNA                      1    571     (0)  68428  
  1747   15.9  5.2  8.1  scaffold218|size302635    103381  104005  (182629) C genome_7_1761                                           DNA                    (0)    654     103  68429  
   254   23.6  0.0  0.0  scaffold218|size302635    104000  104054  (182580) C genome_2_10548                                          DNA                  (406)     79      25  68430 *
  4215    8.1  0.9  1.1  scaffold218|size302635    104159  104730  (181904) + genome_9_5512                                           DNA                      1    571     (0)  68431  
  2568   14.8  6.0  8.0  scaffold218|size302635    104860  105621  (181013) C genome_7_1761                                           DNA                    (0)    654       1  68432  
   273   27.4  2.4  5.0  scaffold218|size302635    105556  105627  (181007) C rnd-5_family-390                                        Unknown            (11733)   5983    5864  68433 *
   304   12.0  0.0  2.0  scaffold218|size302635    105628  105678  (180956) + genome_7_1761                                           DNA                      1     50   (604)  68434 *
  1428    7.3  0.5  0.0  scaffold218|size302635    105673  105863  (180771) C genome_6_9737                                           DNA                  (534)    192       1  68435  
   299   25.6  0.0  2.4  scaffold218|size302635    105859  105877  (180757) C rnd-5_family-390                                        Unknown            (11783)   5933    5917  68436 *
  3705    3.4  0.5  0.9  scaffold218|size302635    105878  106322  (180312) + genome_7_1761                                           DNA                      1    443   (211)  68437  
  4395    8.2  3.4  0.6  scaffold218|size302635    106323  106945  (179689) + genome_10_22330                                         DNA                      1    640     (0)  68438  
  1255    4.3 16.4  2.8  scaffold218|size302635    106946  107134  (179500) + genome_7_1761                                           DNA                    440    653     (1)  68439  
   232   19.5  4.8  7.4  scaffold218|size302635    107074  107156  (179478) C genome_7_1761                                           DNA                  (573)     81       1  68429 *
  3281    3.6  0.5  0.3  scaffold218|size302635    107141  107531  (179103) + genome_3_19411                                          DNA                      1    392     (0)  68440  
  2752    7.1  0.3  0.0  scaffold218|size302635    107546  107896  (178738) + rnd-1_family-1386                                       Unknown                  1    352     (0)  68441  
  1717    9.4  7.3  3.9  scaffold218|size302635    108085  108384  (178250) + rnd-5_family-3241                                       Unknown                  1    310   (454)  68442  
  1104   18.8  6.5  2.1  scaffold218|size302635    108531  108807  (177827) + rnd-5_family-3241                                       Unknown                456    744    (20)  68442  
  4824   15.5  0.8  1.4  scaffold218|size302635    108877  109750  (176884) C rnd-1_family-783                                        Unknown                (0)    869       1  68443  
  2877    8.2  2.1  9.1  scaffold218|size302635    109773  110253  (176381) + genome_1_11390                                          DNA                      2    451     (2)  68444  
   284    5.7  0.0  0.0  scaffold218|size302635    110536  110570  (176064) + rnd-1_family-581                                        Unknown                  1     35   (432)  68445 *
   845   10.1  0.6  8.1  scaffold218|size302635    110550  110722  (175912) C rnd-5_family-1923                                       Unknown                (1)    196      36  68446  
  1519    2.8  0.6  0.0  scaffold218|size302635    112262  112439  (174195) C rnd-5_family-5189                                       Unknown                (0)    755     577  68447  
   307   17.1  2.4  3.4  scaffold218|size302635    112444  112454  (174180) + rnd-5_family-413                                        Unknown                830    857   (168)  68448  
   426   18.4  2.0  1.0  scaffold218|size302635    112455  112553  (174081) C rnd-5_family-619                                        Unknown              (269)    210     111  68449  
   307   17.1  2.4  3.4  scaffold218|size302635    112554  112581  (174053) + rnd-5_family-413                                        Unknown                858    940    (85)  68448 *
  1873    3.1  0.5  0.4  scaffold218|size302635    112579  112834  (173800) C rnd-5_family-5189                                       Unknown              (196)    559     135  68450  
  1535   12.4  7.3  0.4  scaffold218|size302635    116934  117192  (169442) C genome_4_16607                                          DNA                    (0)    640     364  68451 *
  2519    8.9 12.8  0.2  scaffold218|size302635    117176  117557  (169077) C genome_4_16607                                          DNA                  (210)    430       1  68452  
   531   28.9  3.6  3.6  scaffold218|size302635    118034  118449  (168185) + rnd-1_family-543                                        LINE/Ambal               5    420   (303)  68453  
  1676   13.3  4.3  0.3  scaffold218|size302635    118487  118766  (167868) + genome_8_12029                                          DNA                      1    291     (1)  68454  
   239   20.7  0.0  0.0  scaffold218|size302635    118778  118859  (167775) C rnd-5_family-3444                                       LINE/Ambal          (2799)   1512    1431  68455  
   245   20.0  2.0  0.0  scaffold218|size302635    119184  119233  (167401) + rnd-1_family-563                                        Unknown                675    725   (111)  68456  
  1560   14.6 13.3  9.0  scaffold218|size302635    119777  120182  (166452) + rnd-1_family-747                                        Unknown                  8    429     (0)  68457  
   403   16.1  0.0  8.0  scaffold218|size302635    120144  120224  (166410) C rnd-1_family-1043                                       Unknown               (76)     75       1  68458 *
  3773   15.4  0.6  0.6  scaffold218|size302635    120171  120796  (165838) + rnd-1_family-924                                        Unknown                  1    626     (0)  68459  
 29476   10.0  2.5  2.4  scaffold218|size302635    121159  125725  (160909) + rnd-1_family-177                                        LTR/Gypsy                1   4571   (172)  68460  
   752    8.2  0.0  0.0  scaffold218|size302635    125724  125736  (160898) + rnd-1_family-92                                         Unknown                239    348    (67)  68461 *
   753    8.2  0.0  0.0  scaffold218|size302635    125737  125833  (160801) C rnd-1_family-95                                         Unknown              (155)    134      38  68462  
  1092    7.9  1.0 17.4  scaffold218|size302635    125851  126050  (160584) + rnd-1_family-92                                         Unknown                244    415     (0)  68463 *
  1661    8.1  0.3 13.1  scaffold218|size302635    125898  126181  (160453) C rnd-1_family-95                                         Unknown                (0)    289      38  68464  
   348   25.8  1.0  2.0  scaffold218|size302635    126096  126194  (160440) + rnd-1_family-43                                         Unknown                413    510    (46)  68465 *
  1032    9.5  0.0 18.3  scaffold218|size302635    126205  126398  (160236) + rnd-1_family-92                                         Unknown                252    415     (0)  68466 *
  1714    9.8  1.7 12.8  scaffold218|size302635    126246  126430  (160204) C rnd-1_family-95                                         Unknown               (70)    733     413  68467  
   976    9.3  0.0 18.1  scaffold218|size302635    126431  126626  (160008) + rnd-1_family-92                                         Unknown                249    414     (1)  68468  
  1714    9.8  1.7 12.8  scaffold218|size302635    126627  126849  (159785) C rnd-1_family-95                                         Unknown               (70)    412      21  68467 *
 10291   13.2  4.1  1.2  scaffold218|size302635    126838  128808  (157826) + rnd-1_family-260                                        Unknown                  1   2030  (3332)  68469 *
 20440   10.7  1.8  1.7  scaffold218|size302635    128794  131899  (154735) + rnd-1_family-260                                        Unknown               2253   5362     (0)  68469  
   434    3.4  1.7  0.0  scaffold218|size302635    131900  131958  (154676) + rnd-5_family-279                                        Unknown                  1     60   (270)  68470  
   374    2.4  0.0  0.0  scaffold218|size302635    131954  131995  (154639) + rnd-1_family-414                                        Unknown                 89    130   (263)  68471 *
   265    0.0  0.0  0.0  scaffold218|size302635    131992  132024  (154610) C rnd-1_family-1270                                       Unknown               (35)     43      11  68472 *
  1355   11.8  7.5 16.1  scaffold218|size302635    131997  132080  (154554) C rnd-2_family-88                                         Unknown               (36)    973     921  68473  
   165    0.0  0.0  0.0  scaffold218|size302635    132081  132222  (154412) + (CTT)n                                                  Simple_repeat            1    142     (0)  68474  
  2233   10.4  2.9  6.2  scaffold218|size302635    132223  132776  (153858) + rnd-1_family-31                                         Unknown                  1    570     (0)  68475  
  1017   12.3  3.9  9.8  scaffold218|size302635    132482  132870  (153764) C rnd-1_family-72                                         Unknown              (222)    355       1  68476 *
   914   18.2  0.0  0.6  scaffold218|size302635    132868  133033  (153601) + rnd-1_family-414                                        Unknown                229    393     (0)  68477 *
  1162   29.0  3.0  4.3  scaffold218|size302635    133105  133673  (152961) + genome_7_17953                                          DNA                     49    610   (678)  68478 *
  2039    5.5  0.0  7.0  scaffold218|size302635    133620  133910  (152724) C rnd-5_family-8295                                       Unknown               (78)    505     234  68479  
   624   26.8  5.6  6.0  scaffold218|size302635    133882  134147  (152487) + genome_7_97590-9]4                                      Unspecified            803   1067   (156)  68480 *
   290   27.9  3.9  3.4  scaffold218|size302635    134168  134345  (152289) + genome_2_20414                                          DNA                     22    200   (522)  68481  
  1842    3.2  0.5  0.5  scaffold218|size302635    134346  134567  (152067) C rnd-5_family-8295                                       Unknown              (361)    222       1  68482  
   804   18.8  0.0  6.6  scaffold218|size302635    134602  134812  (151822) + rnd-1_family-169                                        Unknown               5167   5364   (366)  68483  
  1360   19.8  9.7  6.7  scaffold218|size302635    134827  135352  (151282) + rnd-1_family-169                                        Unknown               5173   5713    (17)  68484  
   249    6.2  0.0  0.0  scaffold218|size302635    135353  135382  (151252) C rnd-1_family-1385                                       Unknown               (36)    169     140  68485  
  3932    3.1  0.2  0.2  scaffold218|size302635    135383  135840  (150794) + genome_2_12470                                          DNA                      1    458     (0)  68486  
  1174    2.1  0.0  0.0  scaffold218|size302635    135841  135981  (150653) C rnd-1_family-1385                                       Unknown               (64)    141       1  68485  
   712   28.5 12.1  5.0  scaffold218|size302635    136013  136533  (150101) + genome_7_17953                                          DNA                     49    604   (684)  68487  
   462   17.4  6.1  0.0  scaffold218|size302635    136490  136587  (150047) C rnd-5_family-8295                                       Unknown               (83)    500     397  68488 *
  1176   10.7  0.0 22.1  scaffold218|size302635    137633  137908  (148726) + rnd-5_family-1248                                       Unknown                477    702   (591)  68489 *
  3094   11.8  3.9  4.5  scaffold218|size302635    137904  139141  (147493) + rnd-1_family-937                                        Unknown                  1    477     (1)  68490  
  1528    3.0  0.0  0.3  scaffold218|size302635    139531  139762  (146872) C rnd-5_family-1218                                       Unknown             (1566)    515     241  68491  
   704   19.3  0.0  2.2  scaffold218|size302635    140030  140167  (146467) C rnd-1_family-725                                        Unknown              (112)    136       2  68492  
   499   26.5  2.9  2.9  scaffold218|size302635    140145  140350  (146284) + rnd-5_family-766                                        DNA/TcMar-Tc2          272    477  (1370)  68493 *
  1671   26.4  0.9  3.5  scaffold218|size302635    140549  141078  (145556) C rnd-1_family-207                                        DNA/TcMar-Tc2          (2)    519       3  68494  
  1260   25.7  1.9  2.2  scaffold218|size302635    141079  141262  (145372) + rnd-1_family-361                                        Unknown                282    464   (381)  68495  
   994   10.3  0.0  0.0  scaffold218|size302635    141304  141439  (145195) + rnd-5_family-5576                                       Unknown                  1    136     (0)  68496  
   510   25.6  4.7  4.3  scaffold218|size302635    141441  141673  (144961) C genome_1_22152                                          DNA                  (231)    234       1  68497  
   249   18.7  0.0 14.1  scaffold218|size302635    142547  142627  (144007) C rnd-5_family-616                                        Unknown                (5)     71       1  68498  
    13   23.9  0.0  2.5  scaffold218|size302635    142804  142844  (143790) + (TTGTA)n                                                Simple_repeat            1     40     (0)  68499  
    19   24.7  4.3  4.3  scaffold218|size302635    143162  143255  (143379) + GA-rich                                                 Low_complexity           1     94     (0)  68500  
    21    6.9  0.0  0.0  scaffold218|size302635    143279  143309  (143325) + (TTGT)n                                                 Simple_repeat            1     31     (0)  68501  
  8672    2.5  0.0  0.0  scaffold218|size302635    146674  147653  (138981) + genome_8_12087                                          DNA                      1    980     (0)  68502  
 14001    3.4  0.4  0.4  scaffold218|size302635    147661  149299  (137335) + genome_5_21030                                          DNA                      1   1638     (0)  68503  
   228   21.8  2.1 13.9  scaffold218|size302635    149424  149519  (137115) C genome_1_1584                                           DNA                  (317)    506     421  68504 *
   238   30.9  1.6  2.4  scaffold218|size302635    149460  149585  (137049) + genome_9_4307                                           DNA                     24    148   (283)  68505 *
   247   23.6  5.1  6.0  scaffold218|size302635    149492  149608  (137026) C genome_11_16053                                         DNA                   (53)    371     256  68506  
   990   16.9  7.3 16.7  scaffold218|size302635    149612  150008  (136626) + genome_3_21789                                          DNA                      1    365   (130)  68507  
   631   12.5  2.8  3.6  scaffold218|size302635    149950  150090  (136544) C rnd-5_family-884                                        Unknown              (160)    146       7  68508 *
   451   20.9  1.7  4.5  scaffold218|size302635    150093  150207  (136427) + rnd-1_family-1390                                       Unknown                316    427    (62)  68509  
   583   18.1  1.9  0.0  scaffold218|size302635    150275  150379  (136255) + rnd-1_family-1390                                       Unknown                  4    110   (379)  68510  
   317   24.5  0.9 10.6  scaffold218|size302635    150419  150532  (136102) + genome_12_13052                                         DNA                    173    276   (224)  68511  
  2032   13.5  0.3  3.4  scaffold218|size302635    150536  150872  (135762) + genome_10_413                                           DNA                      2    328     (0)  68512  
   646   21.0  1.1  4.7  scaffold218|size302635    150902  151076  (135558) + genome_12_13052                                         DNA                    332    500     (0)  68513  
   487   22.1  4.8  4.2  scaffold218|size302635    151097  151285  (135349) C rnd-5_family-4283                                       Unknown              (119)    371     182  68514  
   996   19.8 12.0  5.5  scaffold218|size302635    151348  151705  (134929) + rnd-5_family-4283                                       Unknown                 78    457    (33)  68515  
   726   31.7  8.4  2.1  scaffold218|size302635    152669  153213  (133421) C scaffold312|size187761_(dbseq-nr_665)_[118269,124269]   LTR/Gypsy            (623)   5378    4800  68516  
   481   16.5  2.5  0.0  scaffold218|size302635    153235  153313  (133321) + rnd-4_family-237                                        Unknown                 23    103   (175)  68517  
  3227    4.8  2.0  0.5  scaffold218|size302635    160306  160702  (125932) C rnd-5_family-2355                                       Unknown                (0)    403       1  68518  
  7202   18.2  0.4  0.2  scaffold218|size302635    160704  162097  (124537) C rnd-1_family-1354                                       Unknown                (0)   1396       1  68519  
  9488   21.8  3.0  2.9  scaffold218|size302635    164899  169143  (117491) C rnd-1_family-482                                        Unknown                (6)   3602       1  68520  
   405    4.0  0.0  0.0  scaffold218|size302635    169145  169194  (117440) + rnd-5_family-486                                        Unknown                  1     50     (0)  68521  
  2422    5.7  0.0  1.0  scaffold218|size302635    169198  169500  (117134) C rnd-5_family-2355                                       Unknown                (0)    403     104  68522  
   317   14.4  4.7  9.9  scaffold218|size302635    169446  169530  (117104) + rnd-5_family-1320                                       Unknown                246    326   (351)  68523 *
  2146   10.9  1.1  3.8  scaffold218|size302635    169514  169866  (116768) C rnd-1_family-801                                        Unknown             (1051)    344       1  68524  
   405    4.0  0.0  0.0  scaffold218|size302635    169868  169917  (116717) + rnd-5_family-486                                        Unknown                  1     50     (0)  68525  
   337   13.0  1.9  0.0  scaffold218|size302635    169924  169977  (116657) C genome_11_16053                                         DNA                    (0)    424     370  68526  
  3387    7.7  2.2  0.0  scaffold218|size302635    169979  170433  (116201) C genome_1_22152                                          DNA                    (0)    465       1  68527  
   235   17.4  2.2  0.0  scaffold218|size302635    170399  170444  (116190) + genome_1_1584                                           DNA                    467    513   (310)  68528 *
   721    6.5  0.0  0.0  scaffold218|size302635    170435  170526  (116108) + genome_1_6799                                           DNA                     56    147   (288)  68529  
  3208   11.9  0.2  0.2  scaffold218|size302635    170527  170999  (115635) C genome_12_17919                                         DNA                    (0)    473       1  68530  
  2236    7.3  0.0  0.7  scaffold218|size302635    171000  171286  (115348) + genome_1_6799                                           DNA                    146    430     (5)  68531  
   399   15.2  0.0  3.8  scaffold218|size302635    171431  171512  (115122) + rnd-1_family-81                                         Unknown                114    192     (4)  68532 *
  2188   11.1  0.0  4.9  scaffold218|size302635    171442  171781  (114853) C rnd-1_family-26                                         Unknown                (0)    324       1  68533  
   476   20.3  2.9  6.0  scaffold218|size302635    171628  171800  (114834) C rnd-4_family-169                                        RC/Helitron         (7999)    254      87  68534 *
   449    4.3  0.3  0.2  scaffold218|size302635    171813  171888  (114746) + rnd-1_family-117                                        Unknown                  2     68     (1)  68535  
 14596    9.4  3.0  0.6  scaffold218|size302635    171893  174585  (112049) + scaffold170|size558746_(dbseq-nr_246)_[277812,288266]   LTR/Gypsy             1685   4627  (5828)  68536  
   237   22.8  0.0  0.0  scaffold218|size302635    174590  174646  (111988) C genome_11_152310                                        DNA                  (100)    319     263  68537  
   557    8.8  1.2  0.0  scaffold218|size302635    174661  174740  (111894) + rnd-5_family-2093                                       Unknown                 45    125  (1580)  68538 *
   616   22.5  2.1  8.3  scaffold218|size302635    174736  174977  (111657) + rnd-5_family-3600                                       Unknown                  2    229   (255)  68539  
  1111   14.8  0.9  5.0  scaffold218|size302635    175013  175239  (111395) C rnd-1_family-1019                                       Unknown               (64)    218       1  68540  
   391   18.1  1.2  1.2  scaffold218|size302635    175234  175317  (111317) C rnd-4_family-2857                                       Unknown                (5)     84       1  68541 *
    28    5.8  0.0  0.0  scaffold218|size302635    175375  175410  (111224) + (ATGGT)n                                                Simple_repeat            1     36     (0)  68542  
  3685    9.7  1.8  0.2  scaffold218|size302635    175766  176273  (110361) C genome_7_17953                                          DNA                    (0)   1288     773  68543  
   415   19.5  0.0  0.0  scaffold218|size302635    176802  176883  (109751) + rnd-1_family-867                                        Unknown                  1     82     (0)  68544  
   517   23.5  4.1  2.9  scaffold218|size302635    177713  177883  (108751) + rnd-1_family-1127                                       Unknown                  9    181     (3)  68545  
  2332   28.4  1.0  1.0  scaffold218|size302635    178283  178997  (107637) + genome_6_19263                                          LTR/Copia              911   1625     (3)  68546  
  1918    9.3  0.0  0.3  scaffold218|size302635    184485  184774  (101860) + rnd-1_family-1131                                       Unknown                  1    289     (0)  68547  
  3057   16.0  4.7  1.9  scaffold218|size302635    186068  186797   (99837) C rnd-1_family-58                                         Unknown                (0)    666      19  68548  
   568   20.4 14.2  0.0  scaffold218|size302635    186715  186876   (99758) + rnd-1_family-350                                        Unknown                255    439  (1134)  68549 *
  6256   14.8  3.9  1.5  scaffold218|size302635    186874  188019   (98615) C rnd-4_family-28                                         Unknown              (238)   1730     558  68550  
  1994   20.4  2.3  3.2  scaffold218|size302635    188031  188465   (98169) C genome_9_1663                                           DNA                    (0)    431       1  68551  
  2774   11.5  0.2 11.1  scaffold218|size302635    188466  188984   (97650) C rnd-1_family-135                                        Unknown                (1)   1018     551  68552  
    30   15.8  1.3  5.3  scaffold218|size302635    189321  189398   (97236) + (CAACAC)n                                               Simple_repeat            1     75     (0)  68553  
    15   12.6  0.0  0.0  scaffold218|size302635    191001  191027   (95607) + (CGT)n                                                  Simple_repeat            1     27     (0)  68554  
    15   23.3  0.0  0.0  scaffold218|size302635    196924  196963   (89671) + (GTAGTA)n                                               Simple_repeat            1     40     (0)  68555  
  2248    7.8  0.0  0.3  scaffold218|size302635    201467  201763   (84871) + rnd-1_family-88                                         Unknown                124    419   (572)  68556 *
  2757   18.0  4.8  6.1  scaffold218|size302635    201505  202238   (84396) C rnd-1_family-276                                        Unknown              (246)   1559     835  68557  
  1507   19.0  6.4  7.0  scaffold218|size302635    202101  202571   (84063) + rnd-4_family-212                                        Unknown                 61    528  (1451)  68558 *
   903   18.0  5.9 11.3  scaffold218|size302635    202582  202921   (83713) + rnd-4_family-212                                        Unknown                499    946   (289)  68558  
   687    9.3  0.0  0.0  scaffold218|size302635    202893  202989   (83645) + rnd-1_family-1332                                       Unknown                  1     97     (0)  68559 *
   372    0.0  0.0  0.0  scaffold218|size302635    202993  203034   (83600) C rnd-5_family-2671                                       Unknown                (0)     42       1  68560  
  1711    9.9  5.2  2.5  scaffold218|size302635    203037  203306   (83328) + rnd-5_family-4415                                       Unknown               1858   2134     (1)  68561  
  1554   17.9  0.3  1.6  scaffold218|size302635    204717  205023   (81611) + rnd-5_family-3045                                       Unknown                225    527    (99)  68562  
  1037   15.3  7.1  0.9  scaffold218|size302635    205222  205432   (81202) + genome_7_14113                                          DNA                      1    224    (28)  68563  
  3548    6.6  3.6  0.4  scaffold218|size302635    205463  205933   (80701) + rnd-1_family-25                                         Unknown                  1    486    (46)  68564  
   374   23.1  2.4  4.9  scaffold218|size302635    205785  205952   (80682) C rnd-1_family-17                                         Unknown              (355)    201      38  68565 *
    25    3.1  0.0  0.0  scaffold218|size302635    205955  205987   (80647) + (AGA)n                                                  Simple_repeat            1     33     (0)  68566  
   427    1.9  0.0  0.0  scaffold218|size302635    205988  206039   (80595) + rnd-1_family-91                                         Unknown                  1     52    (17)  68567  
   261    2.7  5.4  0.0  scaffold218|size302635    206033  206069   (80565) + rnd-4_family-28                                         Unknown                 16     54  (1914)  68568 *
  3515    6.4  3.8  0.4  scaffold218|size302635    206037  206506   (80128) + rnd-1_family-25                                         Unknown                  1    486    (46)  68569  
   377   22.4  2.4  6.8  scaffold218|size302635    206358  206525   (80109) C rnd-1_family-17                                         Unknown              (355)    201      41  68570 *
    29    5.4  0.0  0.0  scaffold218|size302635    206528  206566   (80068) + (AGA)n                                                  Simple_repeat            1     39     (0)  68571  
   575    2.1  0.3  0.3  scaffold218|size302635    206567  206651   (79983) + rnd-1_family-91                                         Unknown                  1     68     (1)  68572  
    13   31.5  0.0  0.0  scaffold218|size302635    209358  209404   (77230) + (GAT)n                                                  Simple_repeat            1     47     (0)  68573  
   411   31.7  3.2  3.2  scaffold218|size302635    212265  212515   (74119) + rnd-1_family-399                                        Unknown                 61    311     (7)  68574  
   304   26.5  3.0  9.6  scaffold218|size302635    212713  212912   (73722) + rnd-1_family-628                                        Unknown                158    345   (701)  68575  
    21   22.8  0.0  0.0  scaffold218|size302635    214507  214557   (72077) + (CTCA)n                                                 Simple_repeat            1     51     (0)  68576  
    15    8.0  3.7  0.0  scaffold218|size302635    217138  217197   (69437) + (GAAC)n                                                 Simple_repeat            1     62     (0)  68577  
    34    0.0  0.0  0.0  scaffold218|size302635    217847  217875   (68759) + (GA)n                                                   Simple_repeat            1     29     (0)  68578  
  2965    0.6  0.0  0.0  scaffold218|size302635    218431  218752   (67882) C genome_3_13440                                          DNA                    (0)    322       1  68579  
  2844   26.5  5.8  3.9  scaffold218|size302635    220814  222121   (64513) + rnd-1_family-175                                        Unknown               1574   3399  (1288)  68580  
  1894   23.4 15.9  2.0  scaffold218|size302635    222137  223092   (63542) + rnd-1_family-28                                         LTR/Gypsy             4164   5745     (4)  68581  
   731   16.4  6.1  0.0  scaffold218|size302635    223154  223318   (63316) C rnd-1_family-177                                        LTR/Gypsy           (3934)    809     635  68582  
  3922    4.4  1.1  0.2  scaffold218|size302635    223324  223797   (62837) C scaffold61|size850897_(dbseq-nr_469)_[557107,562633]    LTR/Gypsy              (0)   5527    5050  68583  
   599   18.0  1.6  0.0  scaffold218|size302635    223798  223925   (62709) C rnd-1_family-177                                        LTR/Gypsy           (4121)    622     493  68584  
   468   23.1 19.9  0.8  scaffold218|size302635    223926  224094   (62540) + rnd-1_family-175                                        Unknown               3980   4332   (355)  68580 *
 31322    4.6  0.2  0.3  scaffold218|size302635    224094  227816   (58818) C scaffold52|size687078_(dbseq-nr_635)_[61213,67634]      LTR/Gypsy            (802)   5620    1903  68585  
 14371    8.5  1.8  1.1  scaffold218|size302635    227811  229777   (56857) C scaffold170|size558746_(dbseq-nr_246)_[277812,288266]   LTR/Gypsy           (5829)   4626    2646  68586 *
   290   16.2  0.0 10.7  scaffold218|size302635    229704  229786   (56848) C rnd-1_family-235                                        LINE/Tad1            (609)    505     431  68587 *
   724    8.7  1.0  1.0  scaffold218|size302635    229783  229886   (56748) C scaffold170|size558746_(dbseq-nr_246)_[277812,288266]   LTR/Gypsy           (8129)   2326    2223  68586 *
   861    2.8  3.7  0.0  scaffold218|size302635    229813  229919   (56715) C rnd-5_family-1755                                       Unknown                (0)    111       1  68588  
   814   10.4 16.5  2.0  scaffold218|size302635    229921  230096   (56538) C scaffold170|size558746_(dbseq-nr_246)_[277812,288266]   LTR/Gypsy           (8230)   2225    2025  68586  
  3209    7.4  2.4  0.7  scaffold218|size302635    230097  230546   (56088) C scaffold170|size558746_(dbseq-nr_246)_[277812,288266]   LTR/Gypsy           (8317)   2138    1681  68589 *
 13304    7.5  2.3  0.3  scaffold218|size302635    230521  232441   (54193) C scaffold61|size850897_(dbseq-nr_469)_[557107,562633]    LTR/Gypsy           (4337)   1964       1  68590  
   677   14.8  1.6  0.0  scaffold218|size302635    232443  232570   (54064) C rnd-1_family-177                                        LTR/Gypsy           (4121)    622     493  68591  
   630   23.5 17.4  1.0  scaffold218|size302635    232571  232786   (53848) + rnd-1_family-28                                         LTR/Gypsy             5346   5745     (4)  68592  
   568   26.9 14.0  2.4  scaffold218|size302635    232787  233078   (53556) + rnd-1_family-175                                        Unknown               3980   4687     (0)  68593  
  1259   19.8  6.5  1.0  scaffold218|size302635    233850  234139   (52495) C rnd-5_family-1491                                       LTR                    (0)    453     148  68594  
  2518   12.9 10.6  0.0  scaffold218|size302635    234140  234581   (52053) + genome_1_18143                                          DNA                      1    489     (0)  68595  
   668   16.0  2.2  3.7  scaffold218|size302635    234582  234710   (51924) C rnd-5_family-1491                                       LTR                  (326)    127       1  68594  
  4127   12.6  0.6  5.4  scaffold218|size302635    237598  238310   (48324) C genome_8_10042                                          DNA                    (0)    680       1  68596  
   332   17.9 14.7  5.0  scaffold218|size302635    238311  238434   (48200) C rnd-1_family-303                                        Unknown               (42)   2608    2473  68597  
   853   13.5  2.0  0.0  scaffold218|size302635    240082  240229   (46405) + rnd-1_family-1242                                       Unknown                 78    228     (0)  68598  
   968   15.9  0.9 12.4  scaffold218|size302635    240920  241134   (45500) C rnd-1_family-1314                                       Unknown                (0)    693     501  68599  
  1156    9.6  0.6  0.6  scaffold218|size302635    241503  241670   (44964) C rnd-1_family-1314                                       Unknown              (525)    168       1  68599 *
  3006   13.4  3.2  2.0  scaffold218|size302635    241569  242100   (44534) + rnd-1_family-873                                        Unknown                  3    540   (319)  68600  
   829   24.2  6.8  3.1  scaffold218|size302635    242104  242440   (44194) C rnd-4_family-1649                                       Unknown                (0)    703     355  68601 *
  1223    9.2  3.0  3.3  scaffold218|size302635    242177  242482   (44152) + rnd-1_family-56                                         Unknown                  1    277   (146)  68602  
    13   13.7  2.9  2.9  scaffold218|size302635    242999  243032   (43602) + (CTTGC)n                                                Simple_repeat            1     34     (0)  68603  
    28    0.0  0.0  0.0  scaffold218|size302635    245917  245942   (40692) + (GTT)n                                                  Simple_repeat            1     26     (0)  68604  
  1810   12.2  4.2  2.3  scaffold218|size302635    246119  246455   (40179) + rnd-1_family-56                                         Unknown                 12    354     (0)  68605 *
  2070   16.7  0.2  1.8  scaffold218|size302635    246455  246865   (39769) + rnd-1_family-873                                        Unknown                219    859     (0)  68606  
  1242   18.4  4.5  1.8  scaffold218|size302635    246874  247160   (39474) C rnd-4_family-1649                                       Unknown                (0)    703     182  68607  
   410   10.8  1.5  0.0  scaffold218|size302635    247125  247189   (39445) + rnd-1_family-912                                        Unknown                  1     66     (0)  68608 *
   440   12.0  5.1  3.8  scaffold218|size302635    249107  249184   (37450) + rnd-1_family-391                                        Unknown                111    189     (0)  68609 *
  1201   21.8  0.4  1.5  scaffold218|size302635    249121  249385   (37249) C rnd-4_family-1649                                       Unknown              (376)    327      66  68610  
   328   20.0  1.0  3.0  scaffold218|size302635    250322  250424   (36210) C rnd-1_family-171                                        Unknown                (5)   1344    1244  68611  
   228   13.5 19.2  0.0  scaffold218|size302635    250469  250520   (36114) + rnd-1_family-834                                        Unknown                144    205   (121)  68612  
  1098   19.2  0.3 14.3  scaffold218|size302635    250593  250878   (35756) + genome_5_21030                                          DNA                    246    496  (1142)  68613 *
  1897    5.3  1.1  1.2  scaffold218|size302635    250876  251157   (35477) + rnd-1_family-1017                                       Unknown                  1    261    (57)  68614  
   843   19.0  9.8  0.0  scaffold218|size302635    251158  251341   (35293) + genome_10_17896                                         DNA                    722    923   (797)  68615  
   426   11.3  0.0  0.0  scaffold218|size302635    251342  251403   (35231) + rnd-1_family-800                                        Unknown                256    317   (264)  68614  
    19   24.2  0.0  0.0  scaffold218|size302635    251943  251991   (34643) + (GGC)n                                                  Simple_repeat            1     49     (0)  68616  
   257   34.2  1.2  1.2  scaffold218|size302635    251992  252151   (34483) C genome_5_21030                                          DNA                 (1225)    413     254  68617 *
   346   20.2  3.4  0.0  scaffold218|size302635    252113  252201   (34433) + rnd-1_family-1323                                       Unknown                  1     92   (512)  68618  
   351   24.3  0.9  0.0  scaffold218|size302635    252402  252512   (34122) + rnd-1_family-417                                        Unknown                173    284   (574)  68619  
  1245   17.3  4.1  7.1  scaffold218|size302635    252519  252718   (33916) + rnd-1_family-417                                        Unknown                199    563   (295)  68619  
  2067   13.1  2.9  3.2  scaffold218|size302635    252719  253169   (33465) C rnd-1_family-372                                        Unknown                (0)    324       1  68620  
  1301   17.4  1.0  8.6  scaffold218|size302635    252951  253264   (33370) C rnd-1_family-372                                        Unknown                (1)    323      32  68621 *
  1245   17.3  4.1  7.1  scaffold218|size302635    253265  253417   (33217) + rnd-1_family-417                                        Unknown                564    846    (12)  68619 *
  2503    9.2  0.7  1.6  scaffold218|size302635    253308  253754   (32880) C rnd-1_family-220                                        Unknown              (354)    317       1  68622  
 11184   15.4  0.1  0.8  scaffold218|size302635    253855  255853   (30781) C rnd-1_family-393                                        LTR/Ngaro              (0)   1988       2  68623  
  9337   22.3  1.6  2.1  scaffold218|size302635    254019  257074   (29560) C rnd-1_family-383                                        Unknown                (0)   1698       1  68624 *
 15815   14.7  1.4  0.7  scaffold218|size302635    257079  259933   (26701) + rnd-5_family-4009                                       Unknown                  1   2875     (0)  68625  
   516   17.8  0.0  0.0  scaffold218|size302635    259939  260045   (26589) C rnd-5_family-811                                        Unknown                (5)    583     477  68626  
    29    0.0  5.9  0.0  scaffold218|size302635    260145  260178   (26456) + (GGTTAG)n                                               Simple_repeat            1     36     (0)  68627  
  5153    3.0  1.7  0.5  scaffold218|size302635    260188  260821   (25813) + rnd-1_family-133                                        Unknown                  2    643     (0)  68628  
  3077   10.3  8.5  6.5  scaffold218|size302635    260468  261222   (25412) C rnd-1_family-36                                         Unknown              (268)   3155    2299  68629 *
   774   11.1  3.6  2.9  scaffold218|size302635    261102  261240   (25394) + rnd-1_family-133                                        Unknown                357    496   (147)  68630 *
  2065    1.3  0.0  0.0  scaffold218|size302635    261841  262074   (24560) C rnd-1_family-966                                        Unknown                (0)    234       1  68631 *
  3477    5.0 16.7  0.9  scaffold218|size302635    261981  262525   (24109) + rnd-1_family-133                                        Unknown                 14    643     (0)  68632 *
  3792    9.2  5.0  7.6  scaffold218|size302635    262175  262859   (23775) C rnd-1_family-36                                         Unknown              (339)   3084    2417  68633  
  1641    9.3  4.0 16.0  scaffold218|size302635    262881  263328   (23306) + rnd-1_family-133                                        Unknown                230    635     (8)  68634 *
  4067   16.8  1.9  4.1  scaffold218|size302635    263314  264134   (22500) + rnd-1_family-1013                                       LTR/Pao               1429   2232     (0)  68635  
   310   23.0  5.0  4.2  scaffold218|size302635    264196  264336   (22298) C rnd-1_family-36                                         Unknown             (1580)   1843    1702  68636  
   493   13.5  8.2  1.0  scaffold218|size302635    264746  264842   (21792) + rnd-1_family-739                                        Unknown                163    266     (0)  68637 *
  3271   25.3  3.0  3.2  scaffold218|size302635    264777  266796   (19838) C rnd-1_family-492                                        Unknown                (0)   1393       1  68638  
   608    8.8  0.0  0.0  scaffold218|size302635    272951  273030   (13604) C rnd-1_family-171                                        Unknown                (1)   1348    1269  68639 *
   729    6.4  0.0  4.3  scaffold218|size302635    273028  273125   (13509) C rnd-1_family-171                                        Unknown                (5)   1344    1251  68640  
   293   17.4  1.3  4.0  scaffold218|size302635    273123  273200   (13434) C rnd-1_family-171                                        Unknown                (5)   1344    1269  68641 *
  3206    6.5  0.2  0.5  scaffold218|size302635    273200  273618   (13016) + rnd-1_family-309                                        Unknown                  1    418  (1153)  68642  
  2547    5.0  0.0  1.9  scaffold218|size302635    273613  273937   (12697) C rnd-1_family-743                                        Unknown                (1)    319       1  68643 *
  1858    9.8  0.0  1.1  scaffold218|size302635    274017  274283   (12351) + rnd-1_family-247                                        Unknown                  4    267   (640)  68644  
  2788   12.9  1.4  6.1  scaffold218|size302635    274308  274802   (11832) + genome_5_21030                                          DNA                    810   1282   (356)  68645 *
  4771    9.6  0.3  0.4  scaffold218|size302635    274800  275510   (11124) + rnd-1_family-319                                        Unknown                  3    712     (0)  68646  
  1395    7.0  0.0  0.0  scaffold218|size302635    275508  275679   (10955) + rnd-1_family-447                                        Unknown                  1    172     (8)  68647 *
  1090    6.6  1.1 11.1  scaffold218|size302635    275604  275791   (10843) C rnd-1_family-789                                        Unknown                (0)    316     146  68648 *
    27    0.0  3.5  0.0  scaffold218|size302635    275793  275821   (10813) + (GGTTAG)n                                               Simple_repeat            1     30     (0)  68649  
  1337    4.2  0.5  9.3  scaffold218|size302635    275840  276050   (10584) + rnd-1_family-133                                        Unknown                  1    194   (449)  68650 *
  1847   13.9  1.5  3.7  scaffold218|size302635    276050  276377   (10257) C rnd-1_family-322                                        Unknown                (0)    579     259  68651  
  1041   16.1  0.0  0.0  scaffold218|size302635    276313  276480   (10154) + genome_5_21030                                          DNA                    246    413  (1225)  68652 *
    12   18.2  2.4  5.0  scaffold218|size302635    276481  276521   (10113) + (CGC)n                                                  Simple_repeat            1     40     (0)  68653  
   433   19.1  3.4 16.7  scaffold218|size302635    276522  276697    (9937) + genome_5_21030                                          DNA                    408    563  (1075)  68654  
   581   23.2  0.0 11.8  scaffold218|size302635    277407  277567    (9067) + rnd-1_family-1304                                       Unknown                 60    203    (19)  68655  
   419   15.3  0.0  0.0  scaffold218|size302635    277576  277647    (8987) C genome_10_15038                                         DNA                 (1082)    445     374  68656  
  1129   11.0  0.5  7.8  scaffold218|size302635    277781  277987    (8647) + genome_5_21030                                          DNA                   1098   1290   (348)  68657  
   304   10.6  0.0  0.0  scaffold218|size302635    277977  278023    (8611) + rnd-1_family-1304                                       Unknown                174    220     (2)  68658 *
   260   18.8  0.0  0.0  scaffold218|size302635    278022  278090    (8544) C genome_10_15038                                         DNA                 (1085)    442     374  68656 *
  1879   10.2 15.2  5.3  scaffold218|size302635    278091  278504    (8130) + rnd-1_family-946                                        Unknown                  1    453     (0)  68659  
  1049    9.5  2.7  3.5  scaffold218|size302635    278391  278724    (7910) C rnd-1_family-1096                                       Unknown                (0)    218       7  68660 *
   330   19.2  2.0  3.0  scaffold218|size302635    278705  278806    (7828) C rnd-1_family-171                                        Unknown                (5)   1344    1244  68661 *
   767    6.4  0.0  0.0  scaffold218|size302635    278927  279020    (7614) C rnd-1_family-171                                        Unknown                (5)   1344    1251  68662 *
  1955   13.5  0.6  3.7  scaffold218|size302635    279018  279348    (7286) C rnd-1_family-322                                        Unknown                (0)    579     259  68663  
  1002   16.2  0.6  0.0  scaffold218|size302635    279284  279450    (7184) + genome_5_21030                                          DNA                    246    413  (1225)  68664 *
    12   18.2  2.4  5.0  scaffold218|size302635    279451  279491    (7143) + (CGC)n                                                  Simple_repeat            1     40     (0)  68665  
   435   19.1  3.4 16.7  scaffold218|size302635    279492  279667    (6967) + genome_5_21030                                          DNA                    408    563  (1075)  68666  
   405   14.8  0.0  0.0  scaffold218|size302635    280369  280429    (6205) + rnd-1_family-314                                        Unknown                160    220   (198)  68667  
  1982    7.4  0.0  1.2  scaffold218|size302635    280474  280734    (5900) C rnd-1_family-171                                        Unknown                (5)   1344    1087  68668  
  1421   13.7  0.3 12.7  scaffold218|size302635    280738  281021    (5613) + genome_5_21030                                          DNA                    244    496  (1142)  68669 *
  3118   11.4  5.4  4.2  scaffold218|size302635    281020  281557    (5077) C rnd-1_family-758                                        Unknown                (2)    666     123  68670  
   926    0.0  0.0  0.0  scaffold218|size302635    281559  281658    (4976) + rnd-5_family-745                                        Unknown                  1    100     (0)  68671  
   318    0.0  2.5  0.0  scaffold218|size302635    281660  281699    (4935) + rnd-1_family-7                                          LTR/Gypsy                1     41  (4802)  68672  
   259   24.1  3.5  6.2  scaffold218|size302635    281700  281814    (4820) + genome_10_17896                                         DNA                    786    897   (823)  68673  
 44022    0.3  0.4  0.1  scaffold218|size302635    281815  286601      (33) + rnd-1_family-7                                          LTR/Gypsy               42   4843     (0)  68674  
   250    0.0  0.0  3.1  scaffold218|size302635    286602  286634       (0) C rnd-5_family-1821                                       Unknown                (0)   2657    2626  68675  
  7227    3.4  0.6  0.1  scaffold219|size176009         2     857  (175154) C rnd-1_family-190                                        Unknown             (1985)    860       1  68676 *
  8171   23.2  1.6  2.0  scaffold219|size176009       847    2986  (173025) C scaffold288|size169103_(dbseq-nr_531)_[121611,127641]   LTR/Copia           (2706)   3325    1194  68677  
  5526   19.5  4.5  1.4  scaffold219|size176009      2988    4146  (171865) C scaffold338|size134338_(dbseq-nr_585)_[45646,51733]     LTR/Copia           (4894)   1194       1  68678  
  2008   17.9  2.0  0.7  scaffold219|size176009      4150    4593  (171418) C rnd-1_family-692                                        Unknown              (513)    450       1  68679  
  1950   18.5  0.2  0.0  scaffold219|size176009      4287    4680  (171331) + rnd-1_family-782                                        Unknown                  3    397     (0)  68680 *
   535   17.8  1.5  1.5  scaffold219|size176009      4695    4831  (171180) C rnd-4_family-140                                        Unknown               (15)    173      37  68681  
   468   20.9 17.0  0.4  scaffold219|size176009      4876    5181  (170830) + rnd-1_family-1130                                       Unknown                  8    359    (11)  68682 *
   712   19.7  2.7  2.7  scaffold219|size176009      5181    5363  (170648) C rnd-1_family-989                                        Unknown                (6)    195      13  68683 *
   798   21.5  0.5  1.9  scaffold219|size176009      5275    5483  (170528) + rnd-1_family-978                                        Unknown                  3    208    (10)  68684  
  4566   25.1  6.3  2.3  scaffold219|size176009      5574    7348  (168663) + rnd-5_family-505                                        Unknown                 17   1861     (0)  68685  
   252    9.7  0.0  0.0  scaffold219|size176009      7347    7377  (168634) + genome_5_5679                                           DNA                    405    435     (0)  68686 *
   481   20.9  1.9  7.9  scaffold219|size176009      7495    7707  (168304) + rnd-1_family-33                                         Satellite                1    200    (70)  68687 *
   942   19.1  2.9  4.1  scaffold219|size176009      7565    7810  (168201) C rnd-5_family-3738                                       Unknown               (31)    243       1  68688  
   252   23.9  7.5  1.0  scaffold219|size176009      7835    7927  (168084) C genome_3_7528                                           DNA                  (128)    328     230  68689  
   723   31.2  5.5  6.5  scaffold219|size176009      8075    8302  (167709) + rnd-3_family-211                                        DNA/TcMar-Tc2          109    458   (357)  68690  
   852   23.5  1.4  0.5  scaffold219|size176009      8303    8524  (167487) + rnd-1_family-553                                        Unknown                  1    224     (0)  68691  
   723   31.2  5.5  6.5  scaffold219|size176009      8525    8740  (167271) + rnd-3_family-211                                        DNA/TcMar-Tc2          459    793    (22)  68690  
   684   30.3  8.2  2.4  scaffold219|size176009      9324    9909  (166102) C genome_3_7528                                           DNA                  (979)    627       1  68689  
   474   21.9  1.4  2.2  scaffold219|size176009      9925   10064  (165947) C rnd-3_family-180                                        Unknown                (5)    455     317  68692  
   621   17.3  7.7  3.1  scaffold219|size176009     10427   10581  (165430) + rnd-5_family-413                                        Unknown                623    784   (241)  68693  
   496   18.9  4.3 10.8  scaffold219|size176009     10602   10804  (165207) C rnd-5_family-392                                        Unknown                (4)    534     344  68694  
   990   15.8 20.3  2.4  scaffold219|size176009     10805   11050  (164961) + genome_6_8638                                           LTR/Gypsy                1    289   (275)  68695  
   288   16.4  3.9  5.3  scaffold219|size176009     11028   11104  (164907) C scaffold72|size891351_(dbseq-nr_47)_[198322,203627]     LTR                 (4951)    355     280  68696 *
  3621    4.1  0.2  1.1  scaffold219|size176009     11042   11484  (164527) C genome_9_9153                                           DNA                   (20)    444       6  68697  
   383   17.4  1.8  7.5  scaffold219|size176009     11495   11606  (164405) + rnd-5_family-413                                        Unknown                847    952    (73)  68693 *
  1402   21.4  3.7  8.4  scaffold219|size176009     11596   12222  (163789) C rnd-5_family-9                                          Unknown               (95)    761       6  68698  
   532   26.1  4.7  4.3  scaffold219|size176009     12862   13117  (162894) C genome_1_3367                                           DNA                  (227)    257       1  68699  
  9292    5.6  1.2  1.0  scaffold219|size176009     13206   14278  (161733) + rnd-1_family-1084                                       Unknown                  1   1024   (146)  68700  
  7538    4.1  0.3  0.4  scaffold219|size176009     14279   15216  (160795) C rnd-1_family-1054                                       Unknown                (0)    937       1  68701  
  9292    5.6  1.2  1.0  scaffold219|size176009     15217   15368  (160643) + rnd-1_family-1084                                       Unknown               1025   1170     (0)  68700  
  7054    1.5  0.0  0.9  scaffold219|size176009     15455   16245  (159766) C genome_1_5806                                           DNA                    (0)    784       1  68702  
   310    0.0  0.0  2.7  scaffold219|size176009     17433   17470  (158541) + genome_9_21658                                          DNA                      1     37   (728)  68703  
   902    5.3  0.0  0.9  scaffold219|size176009     17472   17585  (158426) C rnd-5_family-1150                                       Unknown                (0)   1982    1870  68704  
  2578    3.3  2.0  0.0  scaffold219|size176009     17586   17887  (158124) C rnd-4_family-545                                        Unknown                (5)   2176    1869  68705  
  1340    6.2  0.0  0.0  scaffold219|size176009     17888   18048  (157963) C genome_5_1847                                           DNA                    (0)    279     119  68706 *
  4034    2.0  0.0  0.0  scaffold219|size176009     18047   18495  (157516) C genome_1_1584                                           DNA                  (319)    504      56  68707  
  1027    5.0  0.0  0.0  scaffold219|size176009     18489   18609  (157402) C genome_5_1847                                           DNA                  (158)    121       1  68706 *
   751    3.2  0.0  2.1  scaffold219|size176009     18610   18700  (157311) C rnd-4_family-545                                        Unknown              (309)   1872    1784  68705  
   339    8.3  0.0  0.0  scaffold219|size176009     18702   18749  (157262) C rnd-5_family-4207                                       Unknown                (0)    659     612  68708  
  3486    7.4  0.2  9.5  scaffold219|size176009     18758   19308  (156703) C rnd-5_family-3092                                       Unknown                (0)    504       1  68709  
  8862    6.2  0.7  0.3  scaffold219|size176009     19346   20472  (155539) + rnd-1_family-1197                                       Unknown                  1   1131     (0)  68710  
  1547   24.4  4.3  2.3  scaffold219|size176009     20473   21031  (154980) + genome_4_3227                                           DNA                    516   1085   (162)  68711  
  3801    6.9  0.9  0.7  scaffold219|size176009     21032   21684  (154327) + rnd-1_family-798                                        Unknown                  1    517     (0)  68712  
  1499   23.6  4.0  3.7  scaffold219|size176009     21378   22264  (153747) C rnd-1_family-974                                        Unknown               (50)    691       1  68713 *
   685    4.3  2.1  0.0  scaffold219|size176009     22315   22407  (153604) + rnd-1_family-398                                        Unknown                111    205     (0)  68714  
   288   14.3  0.0  0.0  scaffold219|size176009     22416   22464  (153547) C genome_1_15599                                          DNA                 (1221)     50       2  68715  
 14237    5.1  0.7  0.6  scaffold219|size176009     22465   24246  (151765) C rnd-4_family-545                                        Unknown              (395)   1786       2  68716  
  1873   13.6  3.5 17.9  scaffold219|size176009     24242   24337  (151674) C rnd-1_family-35                                         Unknown               (78)    931     645  68717 *
  2148    8.8  1.7  3.2  scaffold219|size176009     24338   24687  (151324) + rnd-1_family-31                                         Unknown                  1    345   (225)  68718  
  1873   13.6  3.5 17.9  scaffold219|size176009     24688   24899  (151112) C rnd-1_family-35                                         Unknown               (78)    644       1  68717 *
  8794    4.7  1.5  0.1  scaffold219|size176009     24896   25989  (150022) C rnd-5_family-1150                                       Unknown              (163)   1819     711  68719  
   322   14.8  0.0  3.3  scaffold219|size176009     25988   26011  (150000) C genome_7_1761                                           DNA                    (0)    654     633  68720 *
  1554   15.0  2.9  8.8  scaffold219|size176009     26012   26361  (149650) + genome_12_13052                                         DNA                      1    331   (169)  68721  
   273   28.3  0.0  6.0  scaffold219|size176009     26051   26104  (149907) + rnd-1_family-887                                        Unknown                177    281    (56)  68722 *
  4081    7.1  1.8  0.0  scaffold219|size176009     26361   26924  (149087) + rnd-1_family-166                                        Unknown                801   1374     (0)  68723  
  4771    5.7  9.4  0.7  scaffold219|size176009     26930   27600  (148411) + genome_9_21658                                          DNA                     37    765     (0)  68724  
   576   16.9  9.5  0.7  scaffold219|size176009     27629   27765  (148246) C rnd-1_family-389                                        Unknown                (0)    375     227  68725 *
  1617   19.9  7.1  0.5  scaffold219|size176009     27731   28238  (147773) + scaffold63|size1124630_(dbseq-nr_381)_[616819,628943]   LTR/Gypsy             1495   2215  (9910)  68726  
   550    6.9  0.0  0.0  scaffold219|size176009     28269   28340  (147671) C rnd-1_family-1231                                       DNA/TcMar-Mariner    (321)    206     135  68727  
   647   12.5  0.9  0.9  scaffold219|size176009     28396   28500  (147511) + rnd-1_family-1116                                       Unknown                  4    108     (0)  68728  
   530   26.6 10.7  4.4  scaffold219|size176009     28475   29101  (146910) C rnd-5_family-579                                        Unknown             (1537)   2319    1656  68729 *
  2103   23.1  5.0  1.7  scaffold219|size176009     28620   29244  (146767) + rnd-1_family-953                                        Unknown                 19    663   (121)  68730  
   482   20.4  6.8  9.8  scaffold219|size176009     29250   29396  (146615) C rnd-5_family-2100                                       Unknown                (0)    143       1  68731  
   253   23.9  4.3  0.0  scaffold219|size176009     29364   29455  (146556) C rnd-5_family-579                                        Unknown             (2446)   1410    1315  68729 *
  1698   24.2  3.8  6.4  scaffold219|size176009     29399   30107  (145904) + rnd-1_family-970                                        Unknown                  1    692   (187)  68732  
   694   24.3  0.0  0.0  scaffold219|size176009     30145   30313  (145698) + rnd-5_family-1928                                       LTR/Gypsy               44    212     (0)  68733  
 20273    9.1  2.8  1.2  scaffold219|size176009     31915   32282  (143729) C scaffold170|size558746_(dbseq-nr_246)_[277812,288266]   LTR/Gypsy           (5829)   4626    4233  68734  
    29    0.0  3.8  7.8  scaffold219|size176009     32283   32335  (143676) + (GGTTACCGGA)n                                           Simple_repeat            1     51     (0)  68735  
 20273    9.1  2.8  1.2  scaffold219|size176009     32336   34861  (141150) C scaffold170|size558746_(dbseq-nr_246)_[277812,288266]   LTR/Gypsy           (6223)   4232    1686  68734  
   609    6.6  0.0  0.4  scaffold219|size176009     35515   35604  (140407) C rnd-5_family-3227                                       Unknown                (1)    272      92  68736  
   768   18.6  0.0  0.0  scaffold219|size176009     35605   35744  (140267) C rnd-1_family-1272                                       LTR/Gypsy             (12)    145       6  68737  
   609    6.6  0.0  0.4  scaffold219|size176009     35745   35787  (140224) C rnd-5_family-3227                                       Unknown                (1)     91       1  68736  
   385   19.7  0.9 11.5  scaffold219|size176009     35788   35902  (140109) + rnd-1_family-976                                        Unknown                264    367   (121)  68738 *
   606   12.7  1.0  1.0  scaffold219|size176009     35889   35991  (140020) + rnd-1_family-1116                                       Unknown                  6    108     (0)  68739  
  1839   12.6  7.3  3.9  scaffold219|size176009     36397   36851  (139160) + rnd-5_family-347                                        Unknown                293    855   (193)  68740 *
  2098   12.4  9.8  5.7  scaffold219|size176009     36847   37266  (138745) C rnd-1_family-321                                        Unknown              (311)    554     119  68741 *
  2614    8.3  0.3  4.5  scaffold219|size176009     37036   37426  (138585) + rnd-1_family-389                                        Unknown                  1    375     (0)  68742  
  1246    9.3  1.7  0.0  scaffold219|size176009     37605   37776  (138235) C genome_11_179890-9]4                                    Unspecified            (0)    519     345  68743 *
 12795    8.7  1.4  0.9  scaffold219|size176009     37774   40141  (135870) + scaffold170|size558746_(dbseq-nr_246)_[277812,288266]   LTR/Gypsy             1682   4627  (5828)  68744  
  2437   11.2  0.0  0.6  scaffold219|size176009     40140   40488  (135523) C genome_11_179890-9]4                                    Unspecified          (172)    347       1  68743 *
 10618    5.1  0.7  0.0  scaffold219|size176009     40500   41792  (134219) C genome_11_20665                                         DNA                    (2)   1302       1  68745  
   290   22.8  3.7  3.7  scaffold219|size176009     41793   41870  (134141) C rnd-5_family-1029                                       Unknown              (150)     80       3  68746  
  1792   15.8  8.0  1.6  scaffold219|size176009     41980   42402  (133609) C scaffold5|size2025720_(dbseq-nr_679)_[1273151,1286701]  LTR/Gypsy           (6051)   7500    7051  68747 *
  6098   11.3  2.6  1.0  scaffold219|size176009     42388   43858  (132153) + rnd-1_family-2                                          Unknown                  4   1308    (71)  68748  
  1032   21.0  3.4  3.7  scaffold219|size176009     43885   44166  (131845) + rnd-1_family-219                                        Unknown                 50    317   (113)  68749  
  1090   12.3  7.5  3.8  scaffold219|size176009     44171   44407  (131604) + rnd-1_family-219                                        Unknown                 19    425     (5)  68750  
   730   24.0  5.8  3.0  scaffold219|size176009     44258   44549  (131462) C rnd-1_family-224                                        Unknown                (0)    300       1  68751 *
   872   11.8  0.0  0.7  scaffold219|size176009     44415   44551  (131460) C scaffold5|size2025720_(dbseq-nr_679)_[1273151,1286701]  LTR/Gypsy          (12991)    560     425  68752  
  1607   23.1  8.0  5.3  scaffold219|size176009     45797   46444  (129567) C rnd-1_family-567                                        DNA/Crypton           (33)    665       1  68753  
   406   26.7  5.3  6.5  scaffold219|size176009     46445   46498  (129513) + rnd-1_family-712                                        Unknown                319    370     (5)  68754  
   446   23.2  3.4  5.2  scaffold219|size176009     46526   46702  (129309) + rnd-5_family-769                                        Unknown                 58    231     (0)  68755  
   293   25.0  1.3  1.3  scaffold219|size176009     46662   46738  (129273) C rnd-1_family-741                                        Unknown              (237)     77       1  68756 *
  3415   12.6  8.6  2.9  scaffold219|size176009     46882   47148  (128863) + genome_10_3662                                          DNA                      1    295   (405)  68757  
    47    2.1  0.0  0.0  scaffold219|size176009     47149   47196  (128815) + (TTTTGAACAT)n                                           Simple_repeat            1     48     (0)  68758  
  3415   12.6  8.6  2.9  scaffold219|size176009     47197   47591  (128420) + genome_10_3662                                          DNA                    296    699     (1)  68757  
  4620    8.1  3.2  1.5  scaffold219|size176009     47627   48287  (127724) C genome_2_112380-9]2                                     Unspecified            (0)    672       1  68759  
   603   26.6  9.7  2.5  scaffold219|size176009     49234   49491  (126520) C genome_1_20442                                          DNA                  (150)    276       1  68760  
  1943   21.7  5.2  1.5  scaffold219|size176009     49652   50231  (125780) C genome_4_3227                                           DNA                  (180)   1067     467  68761  
  1437   26.9  6.4  4.2  scaffold219|size176009     49664   50322  (125689) + genome_1_15599                                          DNA                    209    881   (390)  68762 *
   616   22.5  1.8  4.9  scaffold219|size176009     50603   50770  (125241) + genome_7_5391                                           DNA                     88    250   (332)  68763  
   271   24.2  0.0  9.3  scaffold219|size176009     50926   51007  (125004) + genome_7_5391                                           DNA                    373    447   (135)  68764 *
   275   30.4  4.7  5.1  scaffold219|size176009     50989   51265  (124746) C genome_3_441                                            DNA                  (397)    277       2  68765  
   263   28.6  9.3  2.7  scaffold219|size176009     51616   51755  (124256) + rnd-5_family-235                                        Unknown                495    643    (70)  68766  
   336   25.3  5.7  2.0  scaffold219|size176009     52113   52253  (123758) C rnd-1_family-147                                        Unknown              (106)   1227    1082  68767  
  1271   13.9 14.8  1.0  scaffold219|size176009     52530   52872  (123139) C rnd-1_family-292                                        Unknown                (6)    717     412  68768  
  1261   17.4 12.2  6.1  scaffold219|size176009     53243   53629  (122382) C genome_3_3699                                           DNA/centromeric        (0)    642     216  68769  
  1253   16.7  0.0  0.5  scaffold219|size176009     53630   53846  (122165) + genome_7_14113                                          DNA                      1    216    (36)  68770  
  1077   19.5  0.0  7.2  scaffold219|size176009     53636   53873  (122138) C genome_5_586                                            DNA                    (6)    235      14  68771 *
   305   10.5 15.8  0.0  scaffold219|size176009     53848   53904  (122107) C genome_3_3699                                           DNA/centromeric      (431)    211     146  68769 *
   567   18.1  5.8  0.0  scaffold219|size176009     53952   54089  (121922) C genome_3_3699                                           DNA/centromeric      (495)    147       2  68769  
   423   15.2  0.0  0.0  scaffold219|size176009     56047   56101  (119910) C rnd-1_family-21                                         Unknown              (896)   5016    4962  68772  
   423    6.5  0.0  4.8  scaffold219|size176009     56102   56166  (119845) C genome_10_6249                                          DNA                    (2)    587     526  68773  
   276    7.2  0.0  4.8  scaffold219|size176009     56171   56214  (119797) + rnd-1_family-81                                         Unknown                116    157    (39)  68774 *
  1875   12.0  0.0  1.7  scaffold219|size176009     56180   56476  (119535) C rnd-1_family-80                                         Unknown                (0)   1553    1262  68775 *
  3791    7.8  0.2  1.7  scaffold219|size176009     56349   56882  (119129) + rnd-1_family-602                                        Unknown                  1    526   (249)  68776  
  2228   18.2  7.0  2.8  scaffold219|size176009     56886   57820  (118191) C rnd-1_family-80                                         Unknown               (30)   1006     187  68775  
   605   16.8 16.2 12.1  scaffold219|size176009     57615   57973  (118038) + rnd-1_family-254                                        Unknown                  1    372     (0)  68777 *
  1030   13.8 20.7  2.8  scaffold219|size176009     57799   58261  (117750) C rnd-1_family-173                                        Unknown              (165)   7047    6715  68778  
   408   23.5  1.7  1.2  scaffold219|size176009     58307   58478  (117533) C rnd-5_family-965                                        Unknown              (855)    173       1  68779  
   406   17.7  0.0  1.0  scaffold219|size176009     58574   58670  (117341) C rnd-1_family-1121                                       Unknown                (0)    408     313  68780  
 28859   11.0  1.1  1.7  scaffold219|size176009     58739   63255  (112756) C rnd-1_family-173                                        Unknown              (588)   6624    2135  68781  
   669   27.1  0.0  1.1  scaffold219|size176009     63310   63499  (112512) C rnd-1_family-41                                         RC/Helitron         (2304)   2433    2246  68782 *
 14686    8.0  0.7  1.1  scaffold219|size176009     63485   65457  (110554) C scaffold170|size558746_(dbseq-nr_246)_[277812,288266]   LTR/Gypsy           (5829)   4626    2661  68783  
   231   18.8  6.9  4.0  scaffold219|size176009     65406   65477  (110534) C rnd-1_family-399                                        Unknown                (5)    313     240  68784 *
  1984    3.0  0.8  0.0  scaffold219|size176009     65458   65694  (110317) + rnd-1_family-20                                         Unknown                  1    239   (580)  68785  
  5425    3.2  4.3  0.0  scaffold219|size176009     65695   66346  (109665) C genome_8_10042                                          DNA                    (0)    680       1  68786  
  6424    9.7  1.7  2.3  scaffold219|size176009     66347   67599  (108412) + rnd-1_family-13                                         Unknown                246   1809   (181)  68787  
  4408    4.1  0.0  1.9  scaffold219|size176009     67281   67827  (108184) C rnd-1_family-74                                         Unknown                (0)   1955    1419  68788 *
   706    6.0  2.0  2.0  scaffold219|size176009     67835   67936  (108075) + rnd-5_family-1842                                       Unknown                  1    102     (0)  68789  
  5709    3.1  0.0  0.5  scaffold219|size176009     67939   68611  (107400) C rnd-1_family-74                                         Unknown              (569)   1386     717  68788  
   918   12.8  0.0  2.7  scaffold219|size176009     68612   68764  (107247) + genome_1_8676                                           DNA                      1    149   (118)  68790  
  2032    2.1  0.0  0.0  scaffold219|size176009     68766   69000  (107011) C rnd-1_family-54                                         Unknown              (483)   1932    1698  68791  
  1177   19.7  1.5  2.7  scaffold219|size176009     69002   69267  (106744) + genome_1_8676                                           DNA                      5    267     (0)  68792  
 14658    2.1  0.8  0.2  scaffold219|size176009     69269   72036  (103975) C rnd-1_family-54                                         Unknown              (720)   1695       1  68793  
  2551   12.1 12.0  0.8  scaffold219|size176009     72039   72463  (103548) C rnd-1_family-98                                         Unknown                (3)    472       1  68794  
   399   11.1 23.0  0.8  scaffold219|size176009     72511   72610  (103401) C rnd-1_family-206                                        Unknown               (31)    342     221  68795  
  1894    2.2  0.0  0.9  scaffold219|size176009     72611   72835  (103176) C rnd-4_family-1266                                       Unknown               (40)    223       1  68796  
  1176   12.3  4.0  4.8  scaffold219|size176009     72839   73110  (102901) C rnd-1_family-238                                        Unknown               (19)    354       4  68797  
  1289    4.3  0.0  2.4  scaffold219|size176009     73165   73332  (102679) C rnd-4_family-1266                                       Unknown                (4)    259      96  68798  
   302   18.4  6.6  0.0  scaffold219|size176009     73307   73382  (102629) + rnd-1_family-16                                         Unknown               3476   3556     (0)  68799 *
  6065    8.1  1.9  0.4  scaffold219|size176009     73333   74520  (101491) C rnd-1_family-45                                         Unknown                (0)    858       1  68800  
   249   13.6  0.0  0.0  scaffold219|size176009     74521   74564  (101447) C scaffold170|size558746_(dbseq-nr_246)_[277812,288266]   LTR/Gypsy           (7793)   2662    2619  68801  
  5124   10.3  1.3  1.6  scaffold219|size176009     74565   75188  (100823) + rnd-1_family-191                                        RC/Helitron              1    188   (463)  68802  
   244   30.2  4.1  1.6  scaffold219|size176009     75189   75309  (100702) C rnd-5_family-655                                        Unknown               (21)    222      99  68803  
  5124   10.3  1.3  1.6  scaffold219|size176009     75310   75924  (100087) + rnd-1_family-191                                        RC/Helitron            189    374   (277)  68802  
   240   30.2  4.1  1.6  scaffold219|size176009     75925   76045   (99966) C rnd-5_family-655                                        Unknown               (21)    222      99  68804  
   228   29.0  6.7  1.6  scaffold219|size176009     75948   76066   (99945) C rnd-5_family-655                                        Unknown               (21)    222      98  68804 *
  5124   10.3  1.3  1.6  scaffold219|size176009     76067   76816   (99195) + rnd-1_family-191                                        RC/Helitron            375    600    (51)  68802  
   329   24.4  3.1  2.3  scaffold219|size176009     76817   76946   (99065) C rnd-5_family-655                                        Unknown               (15)    228      98  68805  
  5124   10.3  1.3  1.6  scaffold219|size176009     76947   76966   (99045) + rnd-1_family-191                                        RC/Helitron            601    606    (45)  68802  
   271   24.1  1.5  5.5  scaffold219|size176009     76967   77098   (98913) C rnd-5_family-655                                        Unknown               (19)    224      98  68806  
   237   29.1  5.7  3.1  scaffold219|size176009     77067   77190   (98821) C rnd-5_family-655                                        Unknown               (19)    224      98  68806 *
  5124   10.3  1.3  1.6  scaffold219|size176009     77191   77335   (98676) + rnd-1_family-191                                        RC/Helitron            607    651     (0)  68802  
   493   16.7  3.3  0.2  scaffold219|size176009     77370   77440   (98571) + rnd-1_family-191                                        RC/Helitron            532    597    (54)  68807  
   281   17.6  8.0  4.3  scaffold219|size176009     77441   77553   (98458) C rnd-5_family-655                                        Unknown               (21)    222     106  68808  
   493   16.7  3.3  0.2  scaffold219|size176009     77554   77609   (98402) + rnd-1_family-191                                        RC/Helitron            598    651     (0)  68807  
  2110    2.9  0.0  0.0  scaffold219|size176009     77611   77853   (98158) C rnd-5_family-655                                        Unknown                (0)    243       1  68809  
  4886    5.2  1.1  0.4  scaffold219|size176009     77876   80702   (95309) C rnd-1_family-89                                         Unknown                (0)    610       1  68810 *
  7832   17.9  0.6  0.7  scaffold219|size176009     80700   82380   (93631) + rnd-1_family-771                                        Unknown                  1   1680     (0)  68811  
   522   27.4  3.5  7.5  scaffold219|size176009     82174   82600   (93411) C rnd-1_family-813                                        Unknown              (109)    747     337  68812 *
   434   26.1  5.1  2.5  scaffold219|size176009     82722   82957   (93054) C rnd-1_family-813                                        Unknown              (582)    274      33  68812  
  4357   26.6  2.9  5.1  scaffold219|size176009     83211   85055   (90956) C rnd-1_family-613                                        Unknown                (0)   2461     655  68813  
  3462    7.0  0.0  0.0  scaffold219|size176009     85228   85667   (90344) C rnd-1_family-613                                        Unknown             (2019)    442       3  68814  
  4806    5.9  2.2  0.4  scaffold219|size176009     85670   88340   (87671) C rnd-1_family-89                                         Unknown                (0)    610       1  68815  
   497    4.4  2.9  0.0  scaffold219|size176009     88321   88388   (87623) C rnd-1_family-1125                                       Unknown               (40)    264     195  68816 *
   537    7.2  0.0  0.3  scaffold219|size176009     88392   88474   (87537) C rnd-5_family-654                                        Unknown              (274)     67       1  68817 *
   618   19.4 13.8  0.0  scaffold219|size176009     88465   88624   (87387) C rnd-1_family-89                                         Unknown                (0)    610     429  68818 *
  1329    0.7  0.7  0.0  scaffold219|size176009     88602   88750   (87261) C rnd-1_family-228                                        Unknown                (0)    728     579  68819  
  6142    3.7  0.1  0.0  scaffold219|size176009     88765   89491   (86520) C rnd-1_family-228                                        Unknown                (0)    728       1  68820  
  2037   12.5  3.6  1.8  scaffold219|size176009     89306   89697   (86314) + rnd-1_family-1335                                       Unknown                 60    458   (867)  68821 *
  3140    0.0  0.0  0.0  scaffold219|size176009     89700   90032   (85979) C rnd-5_family-653                                        Unknown              (537)    333       1  68822  
  2758   13.8  2.2  3.3  scaffold219|size176009     90034   90625   (85386) C rnd-1_family-256                                        Unknown                (0)    497       1  68823  
   501   16.5 16.5  0.0  scaffold219|size176009     90596   90710   (85301) C rnd-5_family-652                                        Unknown               (10)    134       1  68824 *
  4112    9.6  4.5  1.1  scaffold219|size176009     90712   91393   (84618) + rnd-1_family-870                                        Unknown                  1    649     (0)  68825 *
  9345    4.4  1.1  0.2  scaffold219|size176009     91245   92660   (83351) C rnd-1_family-423                                        Unknown                (0)   1152       1  68826  
  7523    4.2  3.1  0.2  scaffold219|size176009     92652   93571   (82440) C scaffold170|size558746_(dbseq-nr_246)_[277812,288266]   LTR/Gypsy           (7827)   2628    1682  68827 *
  5748   26.9  5.1  5.2  scaffold219|size176009     93564   96798   (79213) C rnd-4_family-169                                        RC/Helitron         (2201)   6052    1429  68828 *
  4207    4.6  6.5  0.0  scaffold219|size176009     96786   97324   (78687) + rnd-5_family-1745                                       Unknown               7640   8213     (0)  68829 *
  4422   26.2  1.1  1.7  scaffold219|size176009     97339   98629   (77382) C rnd-4_family-169                                        RC/Helitron         (4896)   3357    2075  68828  
  1809   22.0  1.6  7.1  scaffold219|size176009     98636   98826   (77185) C rnd-5_family-964                                        Unknown                (4)    693     185  68830  
   524   30.4  0.8  1.3  scaffold219|size176009     98827   99066   (76945) + rnd-1_family-182                                        Unknown                 20    258   (314)  68831 *
  1669   11.1  0.4  2.8  scaffold219|size176009     98944   98988   (77023) C rnd-1_family-41                                         RC/Helitron         (4501)    236     166  68832  
   662   25.9  0.7  8.1  scaffold219|size176009     98989   99265   (76746) + rnd-1_family-182                                        Unknown                  1    258   (314)  68833 *
  1318   16.8  0.2  6.7  scaffold219|size176009     99067   99146   (76865) C rnd-1_family-41                                         RC/Helitron         (4507)    230       4  68834  
   792   28.0  0.0  0.4  scaffold219|size176009     99098   99355   (76656) + rnd-1_family-182                                        Unknown                  2    258   (314)  68835 *
  1458   18.9  2.2  4.9  scaffold219|size176009     99188   99738   (76273) + rnd-1_family-1327                                       Unknown                  1    356   (216)  68836 *
  1669   11.1  0.4  2.8  scaffold219|size176009     99356   99455   (76556) C rnd-1_family-41                                         RC/Helitron         (4501)    165       4  68832  
  1809   22.0  1.6  7.1  scaffold219|size176009     99456   99522   (76489) C rnd-5_family-964                                        Unknown                (4)    184       1  68830  
  2868   11.4  4.0  4.4  scaffold219|size176009     99681  100315   (75696) C rnd-1_family-527                                        Unknown               (39)    733       1  68837  
   308   15.3  0.0  5.1  scaffold219|size176009    100318  100379   (75632) C rnd-1_family-170                                        Unknown                (0)     59       1  68838 *
   435   20.3  4.6  4.3  scaffold219|size176009    100333  100355   (75656) + rnd-1_family-34                                         Unknown                  1     64   (821)  68839  
   286   19.7  7.9  6.3  scaffold219|size176009    100356  100519   (75492) C rnd-5_family-5494                                       Unknown              (615)    157       2  68840  
   276   27.1  9.2  1.7  scaffold219|size176009    100476  100584   (75427) C rnd-1_family-24                                         Unknown                (0)    118       2  68841 *
   435   20.3  4.6  4.3  scaffold219|size176009    100585  100686   (75325) + rnd-1_family-34                                         Unknown                 65    366   (519)  68839 *
 13178   26.6  2.3  2.1  scaffold219|size176009    100683  104739   (71272) + scaffold226|size248449_(dbseq-nr_558)_[144290,149814]   LTR/Copia               62   5491     (0)  68842  
  5175   22.5  1.4  1.2  scaffold219|size176009    104740  106105   (69906) + scaffold226|size248449_(dbseq-nr_558)_[144290,149814]   LTR/Copia             4142   5491     (0)  68842  
   383   20.3  0.9  9.1  scaffold219|size176009    106124  106289   (69722) C rnd-1_family-170                                        Unknown              (149)    146       2  68843 *
   561   18.8  2.3  7.9  scaffold219|size176009    106139  106414   (69597) + rnd-1_family-34                                         Unknown                  1    366   (519)  68844  
   334   19.3  0.9 31.8  scaffold219|size176009    106313  106509   (69502) C rnd-1_family-24                                         Unknown                (0)    118       2  68845 *
   476   18.8  7.5 17.8  scaffold219|size176009    106415  106497   (69514) + rnd-1_family-34                                         Unknown                  1    172   (713)  68846  
   261   25.6  8.3  6.2  scaffold219|size176009    106498  106701   (69310) C rnd-5_family-10874                                      Unknown               (43)    252      45  68847  
   476   18.8  7.5 17.8  scaffold219|size176009    106702  106845   (69166) + rnd-1_family-34                                         Unknown                173    477   (408)  68846  
   257   13.1  3.1  6.3  scaffold219|size176009    106846  106910   (69101) C rnd-5_family-5494                                       Unknown              (622)    150      88  68848 *
   510   20.3  4.3 11.9  scaffold219|size176009    106893  107166   (68845) + rnd-1_family-34                                         Unknown                  1    246   (639)  68849  
   357   22.1  2.5  8.0  scaffold219|size176009    107167  107284   (68727) C rnd-1_family-24                                         Unknown                (4)    114       3  68850 *
   371   19.6  5.9  9.2  scaffold219|size176009    107277  107478   (68533) C rnd-5_family-5494                                       Unknown              (551)    221      26  68851  
   510   20.3  4.3 11.9  scaffold219|size176009    107479  107499   (68512) + rnd-1_family-34                                         Unknown                247    265   (620)  68849  
   356   14.8  9.8 11.7  scaffold219|size176009    107500  107621   (68390) C rnd-5_family-5494                                       Unknown              (616)    156      37  68852  
   510   20.3  4.3 11.9  scaffold219|size176009    107622  107868   (68143) + rnd-1_family-34                                         Unknown                266    490   (395)  68849  
   353   17.4 10.6  9.8  scaffold219|size176009    107661  107882   (68129) C rnd-1_family-24                                         Unknown              (105)    190       2  68853 *
  1311    9.8  3.4  1.5  scaffold219|size176009    107974  108075   (67936) C rnd-1_family-31                                         Unknown              (408)    162       1  68854  
  1249   10.7  0.0  3.9  scaffold219|size176009    108076  108289   (67722) + rnd-1_family-51                                         Unknown                471    676     (0)  68855  
   448   23.6  0.6  3.7  scaffold219|size176009    108144  108310   (67701) C rnd-4_family-169                                        RC/Helitron         (8007)    246      85  68856 *
   551    4.3  0.0  0.0  scaffold219|size176009    108316  108384   (67627) + rnd-1_family-91                                         Unknown                  1     69     (0)  68857  
   259   12.3  0.0  4.1  scaffold219|size176009    108371  108381   (67630) C genome_9_166370-9]2                                     Unspecified          (483)    132      87  68858 *
   270    5.4  0.0  0.0  scaffold219|size176009    108382  108418   (67593) C genome_10_6249                                          DNA                   (79)    510     474  68859 *
  1932    3.6  0.4  0.0  scaffold219|size176009    108415  108638   (67373) C genome_10_6249                                          DNA                  (306)    283      59  68859  
  4614    8.5  1.5  1.1  scaffold219|size176009    108639  109289   (66722) C genome_7_1761                                           DNA                    (0)    654       1  68860  
   474    5.0  0.0  0.0  scaffold219|size176009    109290  109349   (66662) C genome_10_6249                                          DNA                  (527)     62       3  68859  
   623   12.2  0.0  0.0  scaffold219|size176009    109350  109437   (66574) + rnd-1_family-594                                        Unknown                 50    137    (73)  68861 *
  1750    8.8  0.0  1.2  scaffold219|size176009    109437  109690   (66321) + rnd-1_family-1019                                       Unknown                  1    251    (31)  68862  
  5377    7.1 11.7  3.1  scaffold219|size176009    109697  110558   (65453) C genome_8_432                                            DNA                    (0)    934       1  68863  
  2561    5.7  7.5  0.0  scaffold219|size176009    110569  110903   (65108) C rnd-1_family-587                                        Unknown                (2)    402      43  68864  
  4892    6.3  0.0  0.0  scaffold219|size176009    110904  111487   (64524) + genome_2_13648                                          LTR/Copia                1    584     (0)  68865  
  2227   10.5  8.4  3.1  scaffold219|size176009    111488  111891   (64120) C rnd-4_family-662                                        Unknown              (646)    436      12  68866  
   439   11.4  1.2  1.2  scaffold219|size176009    111897  111976   (64035) C rnd-1_family-21                                         Unknown             (1040)   4872    4793  68867  
   229   23.2  0.0  4.3  scaffold219|size176009    112054  112125   (63886) C rnd-1_family-1028                                       Unknown               (52)     97      29  68868  
  1213   27.1  1.5  4.0  scaffold219|size176009    112390  112870   (63141) + rnd-1_family-911                                        Unknown                  1    469    (12)  68869  
  1330   22.8  2.0  2.0  scaffold219|size176009    113011  113400   (62611) C rnd-1_family-818                                        Unknown                (1)    436      47  68870 *
  3937    2.2  0.7  0.0  scaffold219|size176009    113396  113853   (62158) + scaffold25|size1133462_(dbseq-nr_601)_[186819,192782]   LTR/Gypsy             5504   5964     (0)  68871  
  1008   21.4  0.7  1.1  scaffold219|size176009    113854  114121   (61890) C rnd-1_family-509                                        Unknown              (129)   1004     738  68872  
 54624    4.1  1.2  0.3  scaffold219|size176009    114123  120595   (55416) C scaffold28|size474287_(dbseq-nr_104)_[76540,83072]      LTR/Gypsy              (0)   6533       1  68873  
  1007   22.5  0.4  3.7  scaffold219|size176009    120596  120874   (55137) C rnd-1_family-509                                        Unknown              (392)    741     472  68872  
  1032   23.0  0.3  1.3  scaffold219|size176009    120950  121262   (54749) C rnd-1_family-509                                        Unknown              (818)    315       6  68872  
   691   24.6  2.4  0.0  scaffold219|size176009    121268  121474   (54537) C rnd-1_family-21                                         Unknown             (5475)    437     226  68874  
  2917    2.1  0.0  3.0  scaffold219|size176009    122895  123238   (52773) + genome_7_18422                                          DNA                      1    334     (0)  68875  
   338   27.9  7.7  1.2  scaffold219|size176009    123803  123958   (52053) C rnd-5_family-4906                                       Unknown              (305)    288     123  68876 *
   382   29.7  2.7 10.2  scaffold219|size176009    123840  124060   (51951) C genome_8_432                                            DNA                  (635)    299      94  68877  
    18   27.8  2.7  1.3  scaffold219|size176009    128605  128679   (47332) + (TGCTGC)n                                               Simple_repeat            1     76     (0)  68878  
   497    7.3  0.0  0.0  scaffold219|size176009    129582  129649   (46362) C rnd-1_family-91                                         Unknown                (1)     68       1  68879  
    13    5.3  0.0  0.0  scaffold219|size176009    129651  129670   (46341) + (CTT)n                                                  Simple_repeat            1     20     (0)  68880  
  4130    5.7  1.1  0.4  scaffold219|size176009    129671  130199   (45812) C rnd-1_family-30                                         Unknown               (44)    533       1  68881  
   251   10.8  0.0  0.0  scaffold219|size176009    130172  130208   (45803) C rnd-1_family-135                                        Unknown              (441)    578     542  68882 *
  8834   10.6  3.8  0.3  scaffold219|size176009    130833  132131   (43880) C rnd-5_family-2047                                       LTR/Gypsy              (0)   6763    5420  68883  
 19137   12.9  1.4  0.2  scaffold219|size176009    132574  135374   (40637) C rnd-5_family-2047                                       LTR/Gypsy           (2844)   3919    1085  68883  
  3291   13.2  4.2  1.4  scaffold219|size176009    136682  137186   (38825) C rnd-5_family-2047                                       LTR/Gypsy           (5679)   1084     566  68883  
 26303    4.4  1.4  1.2  scaffold219|size176009    137188  140422   (35589) C scaffold5|size2025720_(dbseq-nr_679)_[1089321,1095660]  LTR/Gypsy              (0)   6340    3099  68884  
  7341   19.4  1.0  0.9  scaffold219|size176009    140423  142134   (33877) C rnd-1_family-619                                        Unknown              (551)   1713       1  68885  
  2141   24.6  1.0  1.3  scaffold219|size176009    142499  143115   (32896) C rnd-1_family-857                                        Unknown                (0)    616       2  68886  
   421   26.5  2.1 11.8  scaffold219|size176009    143182  143515   (32496) + rnd-5_family-90                                         Unknown                 48    352    (13)  68887  
   245   24.2  5.5  5.5  scaffold219|size176009    143543  143669   (32342) + rnd-1_family-639                                        Unknown               1326   1452   (929)  68888  
   237    4.7 25.6  1.9  scaffold219|size176009    143768  143810   (32201) + rnd-1_family-639                                        Unknown               1581   1633   (748)  68889  
  1060   29.0  0.7  3.0  scaffold219|size176009    145347  145784   (30227) + rnd-1_family-437                                        Unknown                907   1334   (231)  68890  
    12    0.0  0.0 12.5  scaffold219|size176009    145830  145856   (30155) + (CTT)n                                                  Simple_repeat            1     24     (0)  68891  
   518   26.7  6.5  5.4  scaffold219|size176009    146095  146371   (29640) C genome_5_12790                                          DNA                 (1287)    282       3  68892  
   979   12.6 15.7  0.0  scaffold219|size176009    149027  149051   (26960) + genome_11_172910-9]15                                   Unspecified            326    546     (0)  68893  
  1139    7.2 11.4  0.0  scaffold219|size176009    149052  149217   (26794) C genome_1_159620-9]7                                     Unspecified          (447)    185       1  68894  
   232   16.7  4.8  3.2  scaffold219|size176009    149186  149247   (26764) C rnd-4_family-237                                        Unknown              (211)     67       5  68895 *
  1377    9.8  0.0  0.0  scaffold219|size176009    151295  151472   (24539) C genome_1_159620-9]7                                     Unspecified            (0)    632     455  68896  
  3255    8.9  0.2  3.8  scaffold219|size176009    151473  151941   (24070) C genome_1_11390                                          DNA                    (0)    453       1  68897  
  2695   10.3  7.2  0.7  scaffold219|size176009    151942  152367   (23644) C genome_1_159620-9]7                                     Unspecified          (178)    454       1  68896  
   618   25.7  3.4  4.8  scaffold219|size176009    152723  152955   (23056) + genome_2_13648                                          LTR/Copia                1    230   (354)  68898  
   565   23.0  8.6  3.3  scaffold219|size176009    153010  153184   (22827) + rnd-5_family-392                                        Unknown                312    495    (43)  68899  
   456   26.7 13.7  0.0  scaffold219|size176009    153482  153736   (22275) C rnd-1_family-536                                        Unknown               (15)    342      53  68900  
  2433   15.3  1.5  8.5  scaffold219|size176009    153879  154407   (21604) + rnd-4_family-92                                         Unknown                  3    497     (7)  68901  
   392   11.3  1.6  0.0  scaffold219|size176009    154411  154472   (21539) + rnd-5_family-412                                        Unknown                  2     64    (94)  68902  
  1934   15.6  6.0  2.0  scaffold219|size176009    154485  154817   (21194) C genome_5_8084                                           DNA                    (0)    550     208  68903  
    26    0.0  0.0  0.0  scaffold219|size176009    154818  154842   (21169) + (GAGG)n                                                 Simple_repeat            1     25     (0)  68904  
  1934   15.6  6.0  2.0  scaffold219|size176009    154843  154894   (21117) C genome_5_8084                                           DNA                  (343)    207     151  68903 *
  3880    6.2  0.0  1.0  scaffold219|size176009    154875  155363   (20648) C genome_7_1761                                           DNA                    (0)    654     171  68905  
   637   17.6 12.2  0.0  scaffold219|size176009    155373  155520   (20491) C genome_5_8084                                           DNA                  (382)    168       3  68906  
   740   18.2 18.5  0.3  scaffold219|size176009    155523  155792   (20219) C genome_2_21882                                          DNA                    (0)    722     404  68907  
   791   14.2  0.0  0.0  scaffold219|size176009    155796  155908   (20103) + rnd-5_family-3363                                       Unknown                  1    113    (50)  68908  
   524   19.6 16.1  0.6  scaffold219|size176009    155921  156069   (19942) + rnd-1_family-330                                        Unknown                 44    215   (300)  68909  
  1362   13.3  0.5  0.0  scaffold219|size176009    156076  156269   (19742) C rnd-5_family-1117                                       Unknown                (0)    376     182  68910  
  2212    8.6  0.0  0.3  scaffold219|size176009    156270  156561   (19450) + genome_8_12029                                          DNA                      1    291     (1)  68911  
  1324   14.7  0.0  0.0  scaffold219|size176009    156562  156751   (19260) C rnd-5_family-1117                                       Unknown              (186)    190       1  68910  
   784   19.1  0.0  6.9  scaffold219|size176009    156760  156945   (19066) + rnd-1_family-314                                        Unknown                245    418     (0)  68912  
   242   11.1  0.0  0.0  scaffold219|size176009    156947  156982   (19029) C genome_2_21882                                          DNA                  (686)     36       1  68907  
   249   22.7  8.5  3.5  scaffold219|size176009    157026  157107   (18904) + rnd-5_family-412                                        Unknown                 73    158     (0)  68902  
  1781   16.0  8.6  1.6  scaffold219|size176009    157190  157538   (18473) C rnd-4_family-927                                        Unknown                (0)    373       1  68913  
   392   11.1  0.0  0.0  scaffold219|size176009    157525  157578   (18433) C genome_2_57510-9]5                                      Unspecified          (604)     67      14  68914 *
   371   22.1  2.3  1.1  scaffold219|size176009    157579  157602   (18409) + genome_2_3381                                           DNA                    426    492     (0)  68915  
  2177   13.7 10.7  1.4  scaffold219|size176009    157789  158256   (17755) + genome_7_4419                                           DNA                      1    511     (4)  68916  
  1607   17.5  7.2  0.3  scaffold219|size176009    158308  158627   (17384) C genome_7_3728                                           DNA                    (1)    451     110  68917  
  3161   12.5  0.4  0.4  scaffold219|size176009    158628  159100   (16911) C genome_12_17919                                         DNA                    (0)    473       1  68918  
   628   13.9  1.7  0.0  scaffold219|size176009    159101  159202   (16809) C genome_7_3728                                           DNA                  (339)    113      10  68919  
   382   23.3  1.7  1.7  scaffold219|size176009    159212  159329   (16682) C rnd-1_family-591                                        Unknown              (145)    199      82  68920  
   746   16.9  3.2  1.9  scaffold219|size176009    159387  159543   (16468) + genome_2_3381                                           DNA                    283    441    (51)  68921  
  3176    8.2  0.0  0.0  scaffold219|size176009    160897  161300   (14711) + genome_9_11612                                          DNA                     28    431     (0)  68922  
  1658   10.7  1.5  1.5  scaffold219|size176009    161302  161566   (14445) C genome_2_13490                                          DNA                    (0)    613     349  68923  
  5300    6.0  0.1  0.3  scaffold219|size176009    161591  162264   (13747) C genome_7_16889                                          DNA                    (1)    673       1  68924  
   920   21.2  1.6  1.0  scaffold219|size176009    162273  162463   (13548) C genome_2_13490                                          DNA                  (254)    359     168  68923 *
  2892    9.2  0.3  3.9  scaffold219|size176009    162451  162869   (13142) C genome_2_15377                                          DNA                   (53)    566     186  68925  
  2446   12.9  0.9  5.3  scaffold219|size176009    162883  163332   (12679) + genome_12_864                                           DNA                      1    431   (501)  68926  
   827   10.3  0.0  0.9  scaffold219|size176009    163323  163439   (12572) + rnd-5_family-865                                        Unknown                 68    183     (9)  68927 *
  2485    8.7  1.1  2.8  scaffold219|size176009    163433  163799   (12212) + genome_12_864                                           DNA                    568    928     (4)  68928  
   683   12.7  0.0  1.0  scaffold219|size176009    163799  163901   (12110) C rnd-5_family-865                                        Unknown               (23)    169      68  68929 *
  1899   13.6  3.8  3.5  scaffold219|size176009    163892  164264   (11747) C genome_12_864                                           DNA                  (501)    431      58  68930  
   995   15.1  2.1 13.3  scaffold219|size176009    164589  164871   (11140) C rnd-5_family-3711                                       Unknown             (6106)    257       3  68931  
   399   28.1  5.6  4.4  scaffold219|size176009    165278  165545   (10466) C rnd-1_family-1326                                       Unknown              (217)    277       7  68932  
  4208   24.3  0.2  0.0  scaffold219|size176009    166852  167724    (8287) C rnd-5_family-3711                                       Unknown             (1069)   5294    4420  68933  
    13   14.5  7.9  0.0  scaffold219|size176009    168163  168200    (7811) + (CGCCTCG)n                                              Simple_repeat            1     41     (0)  68934  
    13    4.7  4.5  0.0  scaffold219|size176009    168403  168424    (7587) + (TTA)n                                                  Simple_repeat            1     23     (0)  68935  
   712    3.3  1.1  0.0  scaffold219|size176009    168843  168932    (7079) C rnd-5_family-1489                                       Unknown              (372)     91       1  68936  
   282   29.2  2.2  2.2  scaffold219|size176009    168905  169128    (6883) C rnd-1_family-845                                        Unknown              (636)    745     522  68937 *
   458   28.0  5.0  6.7  scaffold219|size176009    168934  169588    (6423) + rnd-1_family-632                                        Unknown                  8    652   (339)  68938  
   274   29.4  5.8  4.7  scaffold219|size176009    169721  169909    (6102) + rnd-1_family-921                                        Unknown                335    525     (0)  68939  
 13022   19.0  2.8  0.4  scaffold219|size176009    169910  173306    (2705) C rnd-5_family-3711                                       Unknown             (1938)   4425     948  68933  
  1636    7.6  0.9  0.9  scaffold219|size176009    173304  173530    (2481) + rnd-1_family-127                                        Unknown                533    759   (213)  68940 *
  5065    6.2  2.6  1.3  scaffold219|size176009    173524  174204    (1807) C rnd-1_family-272                                        Unknown                (7)    734      45  68941  
   231   19.3  5.3  0.0  scaffold219|size176009    174192  174248    (1763) + rnd-4_family-212                                        Unknown               1418   1477   (502)  68942 *
  3394    8.4  1.2  1.0  scaffold219|size176009    174204  174707    (1304) C rnd-1_family-202                                        Unknown             (1184)    535      31  68943  
  7380    3.5  0.5  0.1  scaffold219|size176009    175138  176011       (0) + rnd-1_family-190                                        Unknown                  1    877  (1968)  68944  
  4533   22.1  6.6  0.6  scaffold21|size630201          2    1123  (608039) C rnd-5_family-2047                                       LTR/Gypsy            (170)   6593    5405  68945  
    16   15.9  0.0  0.0  scaffold21|size630201       1334    1361  (607801) + (C)n                                                    Simple_repeat            1     28     (0)  68946  
    48    0.0  0.0  0.0  scaffold21|size630201       1400    1443  (607719) + (C)n                                                    Simple_repeat            1     44     (0)  68946  
  6094   20.9  0.8  0.6  scaffold21|size630201       1479    2651  (606511) C rnd-5_family-2047                                       LTR/Gypsy           (1698)   5065    3890  68945  
  4014    5.1  2.5  0.8  scaffold21|size630201       3362    3872  (605290) + rnd-1_family-272                                        Unknown                220    739     (2)  68947  
  2768   10.4  2.5 12.7  scaffold21|size630201       3855    4485  (604677) + rnd-1_family-35                                         Unknown                  1    537     (0)  68948 *
   556    2.9  0.0  0.0  scaffold21|size630201       4491    4559  (604603) + rnd-1_family-91                                         Unknown                  1     69     (0)  68949  
   228   21.3  3.3  0.0  scaffold21|size630201       4617    4677  (604485) C rnd-5_family-616                                        Unknown               (13)     63       1  68950  
  4471    3.9  2.2  2.4  scaffold21|size630201       4771    4817  (604345) C rnd-1_family-30                                         Unknown                (0)    577     532  68951  
    32    3.0  0.0  0.0  scaffold21|size630201       4818    4851  (604311) + (TTCTCC)n                                               Simple_repeat            1     34     (0)  68952  
  4471    3.9  2.2  2.4  scaffold21|size630201       4852    5381  (603781) C rnd-1_family-30                                         Unknown               (46)    531       1  68951  
   513    6.0 13.1  1.1  scaffold21|size630201       5348    5431  (603731) + rnd-5_family-2086                                       Unknown                585    678   (367)  68953 *
   509    5.8  0.0  1.4  scaffold21|size630201       5385    5454  (603708) C rnd-1_family-91                                         Unknown                (0)     69       1  68954 *
   567   17.5  3.0  5.5  scaffold21|size630201       5463    5631  (603531) + rnd-1_family-85                                         Unknown                 48    212    (29)  68955 *
  4249    2.1  0.0  1.0  scaffold21|size630201       5485    5975  (603187) C rnd-1_family-25                                         Unknown               (46)    486       1  68956  
   289   10.2  4.1  0.0  scaffold21|size630201       5943    5991  (603171) + rnd-5_family-2086                                       Unknown                586    636   (409)  68957 *
   378   20.8  3.9  1.2  scaffold21|size630201       9245    9380  (599782) + rnd-5_family-569                                        Unknown               2228   2488   (259)  68958  
   317   19.2  0.0  2.7  scaffold21|size630201       9335    9409  (599753) C rnd-5_family-4906                                       Unknown              (304)    289     217  68959 *
   401   11.0 30.8  0.0  scaffold21|size630201       9394    9484  (599678) + rnd-5_family-569                                        Unknown               2629   2747     (0)  68960  
    47    4.3  0.0  0.0  scaffold21|size630201       9764    9812  (599350) + (AT)n                                                   Simple_repeat            1     49     (0)  68961  
   538   26.0 10.0  4.2  scaffold21|size630201      10057   10557  (598605) + rnd-1_family-771                                        Unknown                278    806   (874)  68962  
    19    3.7  0.0  0.0  scaffold21|size630201      11057   11071  (598091) + (TGT)n                                                  Simple_repeat            1     15     (0)  68963  
   864    1.4  0.9  0.1  scaffold21|size630201      11072   11883  (597279) + (ATTCC)n                                                Simple_repeat            1    818     (0)  68964  
    19    3.7  0.0  0.0  scaffold21|size630201      11884   11896  (597266) + (TGT)n                                                  Simple_repeat            1     13     (0)  68965  
   277   31.1  1.5  5.0  scaffold21|size630201      12189   12400  (596762) + (TGT)n                                                  Simple_repeat            3    208     (0)  68966  
    79    4.3  0.0  3.1  scaffold21|size630201      12555   12655  (596507) + (TTAT)n                                                 Simple_repeat            1     98     (0)  68967  
   336    0.3  1.8  1.2  scaffold21|size630201      12792   13122  (596040) + (ATTCC)n                                                Simple_repeat            1    333     (0)  68968  
   277   31.1  1.5  5.0  scaffold21|size630201      13240   13638  (595524) + (TGT)n                                                  Simple_repeat            2    391     (0)  68969  
   363    2.0  0.8  1.1  scaffold21|size630201      13649   14018  (595144) + (CATTC)n                                                Satellite                1    369     (0)  68970  
    62    4.6  1.0  5.3  scaffold21|size630201      14491   14589  (594573) + (TTG)n                                                  Simple_repeat            1     95     (0)  68971  
   439    5.7  7.2  2.1  scaffold21|size630201      14602   15496  (593666) + (CATTC)n                                                Satellite                1    939     (0)  68972  
    20   12.2  5.1  5.1  scaffold21|size630201      16638   16696  (592466) + (TCGCTG)n                                               Simple_repeat            1     59     (0)  68973  
   238   29.8  9.9  5.5  scaffold21|size630201      16697   16888  (592274) C rnd-5_family-1463                                       LTR/Copia           (2500)   1281    1082  68974  
    34   24.4  2.6  2.6  scaffold21|size630201      16913   17026  (592136) + (CCGTCC)n                                               Simple_repeat            1    114     (0)  68975 *
    58   21.9  0.0  0.0  scaffold21|size630201      16998   17137  (592025) + (TTG)n                                                  Simple_repeat            1    140     (0)  68976  
   324    2.8  0.3  0.3  scaffold21|size630201      17138   17462  (591700) + (TAG)n                                                  Simple_repeat            1    325     (0)  68977  
    58   21.9  0.0  0.0  scaffold21|size630201      17463   17473  (591689) + (TTG)n                                                  Simple_repeat            1     11     (0)  68978  
    21   16.6  4.2  0.0  scaffold21|size630201      17474   17510  (591652) + (TGC)n                                                  Simple_repeat            1     50     (0)  68979  
   978   13.3 13.3  0.0  scaffold21|size630201      19616   19796  (589366) C rnd-4_family-927                                        Unknown              (133)    240      36  68980  
   228   10.8  8.1  0.0  scaffold21|size630201      19826   19862  (589300) + rnd-4_family-927                                        Unknown                332    371     (2)  68981  
  2493   10.8  4.1  1.5  scaffold21|size630201      19881   20273  (588889) + rnd-1_family-474                                        Unknown                  4    406   (369)  68982  
    14   20.9  0.0  0.0  scaffold21|size630201      21906   21938  (587224) + (TGT)n                                                  Simple_repeat            1     33     (0)  68983  
   282   12.5  6.2  0.0  scaffold21|size630201      22702   22749  (586413) C genome_4_3227                                           DNA                    (0)   1247    1197  68984  
   511   27.2  3.2  3.8  scaffold21|size630201      22972   23158  (586004) + rnd-1_family-427                                        DNA/PiggyBac           192    377   (994)  68985  
   244   21.2  5.6  5.6  scaffold21|size630201      23269   23358  (585804) + rnd-1_family-644                                        Unknown                494    583   (770)  68986 *
   617   16.8  2.1  2.9  scaffold21|size630201      23295   23435  (585727) + rnd-1_family-427                                        DNA/PiggyBac          1232   1371     (0)  68987  
  2406   23.9  6.7  0.2  scaffold21|size630201      23437   24022  (585140) + genome_3_7906                                           DNA                     32    655   (951)  68988  
   368   24.0  0.0  1.1  scaffold21|size630201      24106   24200  (584962) C rnd-1_family-377                                        Unknown                (0)    124       1  68989  
   619   31.2  0.0  0.0  scaffold21|size630201      24545   24717  (584445) C rnd-1_family-207                                        DNA/TcMar-Tc2          (6)    515     343  68990  
  2600   11.1  6.4  0.2  scaffold21|size630201      24865   25237  (583925) C genome_1_159620-9]7                                     Unspecified            (0)    632     236  68991  
  1494    9.3  1.3  1.3  scaffold21|size630201      25238   25465  (583697) C genome_3_21380                                          DNA                    (0)    681     454  68992  
    15   15.3  0.0  0.0  scaffold21|size630201      25713   25741  (583421) + (TCC)n                                                  Simple_repeat            1     29     (0)  68993  
  1681   29.5  4.5  4.6  scaffold21|size630201      25754   26733  (582429) + rnd-5_family-3909                                       DNA/PIF-Harbinger      437   1415   (299)  68994  
  4173   23.1  1.4  1.8  scaffold21|size630201      26905   28109  (581053) C rnd-1_family-849                                        DNA/PIF-Harbinger     (25)   1205       5  68995  
   335   17.9  0.0  0.0  scaffold21|size630201      28154   28209  (580953) C rnd-5_family-538                                        Unknown                (0)     56       1  68996  
  2724   11.9  4.2  4.0  scaffold21|size630201      28213   28665  (580497) C genome_3_21380                                          DNA                  (226)    455       2  68992  
  1963    7.5 10.8  0.0  scaffold21|size630201      28666   28941  (580221) C genome_1_159620-9]7                                     Unspecified          (326)    306       1  68997  
   691   24.3 11.3  5.9  scaffold21|size630201      28954   29307  (579855) C rnd-3_family-211                                        DNA/TcMar-Tc2        (101)    714     343  68998  
   627   21.9  6.1  2.4  scaffold21|size630201      29181   29344  (579818) + genome_3_7906                                           DNA                    773    942   (664)  68999 *
  2971    7.8  0.5  0.0  scaffold21|size630201      29345   29727  (579435) + genome_3_19411                                          DNA                      8    392     (0)  69000  
   284   23.1  8.4  5.9  scaffold21|size630201      29938   30103  (579059) + genome_3_7906                                           DNA                   1154   1323   (283)  69001 *
  1059   19.0  0.1  1.0  scaffold21|size630201      30091   30305  (578857) + genome_3_7906                                           DNA                   1430   1606     (0)  69002  
   271   17.8  8.1  1.3  scaffold21|size630201      30314   30387  (578775) C genome_4_3227                                           DNA                   (59)   1188    1110  68984  
   329   12.3  1.4  6.7  scaffold21|size630201      30396   30489  (578673) + genome_12_13052                                         DNA                      9     80   (574)  69003  
   488   28.5  5.0  3.6  scaffold21|size630201      30532   30753  (578409) + genome_5_1847                                           DNA                     42    266    (13)  69004  
  1768   12.3  9.2  4.1  scaffold21|size630201      30766   31102  (578060) + genome_12_13052                                         DNA                     77    654     (0)  69005  
  1509   19.2 18.6  3.7  scaffold21|size630201      31128   31718  (577444) C genome_4_3227                                           DNA                  (187)   1060     382  69006  
   234   30.0  9.8  7.0  scaffold21|size630201      31725   31989  (577173) C genome_4_3227                                           DNA                  (840)    407     136  69006  
   924   17.6  9.8  0.5  scaffold21|size630201      32019   32212  (576950) C genome_7_14113                                          DNA                   (24)    228      17  69007  
   258   14.7 22.6  1.3  scaffold21|size630201      32209   32270  (576892) C genome_4_3227                                           DNA                 (1141)    106      32  69006 *
   959   23.5  5.9  4.1  scaffold21|size630201      32599   32951  (576211) + rnd-5_family-3985                                       Unknown                  5    443     (0)  69008  
   250   21.1  2.6  2.6  scaffold21|size630201      32919   32996  (576166) + rnd-5_family-3985                                       Unknown                 31    108   (335)  69009 *
  1265   20.8 10.9  0.3  scaffold21|size630201      33653   33999  (575163) + rnd-1_family-414                                        Unknown                  6    389     (4)  69010  
  1008   22.0  7.2  7.0  scaffold21|size630201      37326   37740  (571422) + rnd-1_family-937                                        Unknown                 51    466    (12)  69011  
  1246   16.8  0.0  0.5  scaffold21|size630201      39128   39349  (569813) + rnd-1_family-705                                        Unknown                  8    228    (48)  69012  
   482   11.7  2.2  6.8  scaffold21|size630201      39344   39435  (569727) C rnd-5_family-1218                                       Unknown             (1962)    119      32  69013 *
   652   16.8  0.0  0.0  scaffold21|size630201      39438   39550  (569612) + rnd-1_family-1126                                       Unknown                  1    113     (0)  69014 *
  1310   20.7  1.1  2.2  scaffold21|size630201      39460   39824  (569338) C rnd-1_family-795                                        Unknown                (0)    361       1  69015  
  2383    9.9  3.9  2.3  scaffold21|size630201      39974   40354  (568808) + genome_12_11158                                         DNA/CMC-EnSpm            1    387   (313)  69016  
  2305   14.2  5.2  6.1  scaffold21|size630201      40355   40428  (568734) + genome_5_5066                                           DNA                     39    459   (199)  69017  
  4511    7.3  2.7  3.2  scaffold21|size630201      40429   41089  (568073) C genome_2_12220                                          DNA                    (0)    731      74  69018  
  2824   10.5 21.9  7.4  scaffold21|size630201      41090   41342  (567820) C genome_10_3662                                          DNA                    (0)    700     394  69019  
    51    6.4  0.0  0.0  scaffold21|size630201      41343   41407  (567755) + (TTGAACATTT)n                                           Simple_repeat            1     65     (0)  69020  
  2824    6.5  3.1  0.8  scaffold21|size630201      41408   41790  (567372) C genome_10_3662                                          DNA                  (307)    393       2  69019  
   604    4.0  1.3  0.0  scaffold21|size630201      41791   41865  (567297) + genome_3_21042                                          DNA                    719    794     (0)  69021 *
   678   18.7 13.6  5.0  scaffold21|size630201      41826   41865  (567297) C genome_5_16740                                          DNA                  (390)    262       6  69022  
  1514    6.6  0.5  0.0  scaffold21|size630201      41866   42062  (567100) + genome_12_11158                                         DNA/CMC-EnSpm          503    700     (0)  69023  
  1058   13.3  2.5  2.5  scaffold21|size630201      44104   44304  (564858) C genome_7_180890-9]2                                     Unspecified            (1)    953     753  69024  
   493   10.1 18.2  0.0  scaffold21|size630201      44308   44406  (564756) C genome_7_180890-9]2                                     Unspecified          (837)    117       1  69024  
   389   20.9  3.3  0.0  scaffold21|size630201      44408   44498  (564664) + rnd-5_family-2867                                       Unknown                  7    100   (430)  69025  
   772   18.3 12.0  5.1  scaffold21|size630201      44587   44845  (564317) + rnd-5_family-2867                                       Unknown                225    500    (30)  69025  
   457   28.0 11.2  1.0  scaffold21|size630201      45201   45485  (563677) + rnd-1_family-911                                        Unknown                149    462    (19)  69026  
  1689   22.4  0.8  3.1  scaffold21|size630201      45638   46358  (562804) C rnd-1_family-824                                        Unknown                (1)    424       2  69027  
   896   17.8  1.2  0.0  scaffold21|size630201      46359   46521  (562641) C scaffold591|size46832_(dbseq-nr_255)_[36198,41838]      LTR/Copia              (0)   5641    5477  69028 *
  3543   20.6  0.0  0.3  scaffold21|size630201      46513   47180  (561982) C scaffold446|size265088_(dbseq-nr_482)_[112889,118586]   LTR/Copia            (277)   5421    4756  69029  
   615   22.6  0.7  0.7  scaffold21|size630201      47172   47309  (561853) + scaffold70|size833590_(dbseq-nr_219)_[348536,354232]    LTR/Copia             3872   4009  (1688)  69030 *
   550   23.4  2.4 13.9  scaffold21|size630201      48339   48586  (560576) C rnd-4_family-545                                        Unknown              (340)   1841    1619  69031 *
   789   15.2  1.9  1.9  scaffold21|size630201      48442   48595  (560567) + rnd-1_family-150                                        Unknown                390    543  (1372)  69032  
   403   12.5  0.0  1.1  scaffold21|size630201      48645   48735  (560427) C rnd-1_family-91                                         Unknown                (1)     68       1  69033  
   344   23.4  0.0  0.0  scaffold21|size630201      48770   48833  (560329) + genome_4_8562                                           DNA                      1     64   (470)  69034  
   321   14.6  0.0  1.8  scaffold21|size630201      48856   48911  (560251) + rnd-1_family-1278                                       Unknown                 13     67   (313)  69035  
   548   24.0  0.0  4.8  scaffold21|size630201      48954   49106  (560056) + rnd-1_family-26                                         Unknown                 66    211   (113)  69036  
   893   22.4 13.6  0.6  scaffold21|size630201      49125   49411  (559751) C rnd-1_family-26                                         Unknown                (0)    324       1  69037  
   416   20.5  7.3  2.5  scaffold21|size630201      49284   49433  (559729) C rnd-4_family-169                                        RC/Helitron         (8012)    241      85  69038 *
    42    2.4  0.0  0.0  scaffold21|size630201      49713   49755  (559407) + (AGGAGA)n                                               Simple_repeat            1     43     (0)  69039  
   831   17.8  2.3  1.1  scaffold21|size630201      49756   49780  (559382) + rnd-2_family-88                                         Unknown                926    951    (58)  69040  
  3773    4.8  0.7  0.0  scaffold21|size630201      49781   50234  (558928) C genome_11_21359                                         DNA                    (0)    457       1  69041  
   378   15.7  3.5  3.5  scaffold21|size630201      50237   50322  (558840) + rnd-1_family-60                                         Unknown                 24    109     (0)  69042  
   274   22.0  3.7  6.7  scaffold21|size630201      50353   50459  (558703) + genome_5_4290                                           DNA                      1    104   (354)  69043  
  3066    3.6  0.0  0.0  scaffold21|size630201      50772   51130  (558032) C rnd-1_family-988                                        Unknown                (0)    900     542  69044  
   448   27.3  1.2  1.8  scaffold21|size630201      51163   51326  (557836) + genome_5_4290                                           DNA                    231    393    (65)  69045  
  2016   10.3  7.6 10.1  scaffold21|size630201      54402   54549  (554613) C genome_11_13808                                         LTR/ERV1               (0)    668     521  69046  
    70   10.3  0.0  0.9  scaffold21|size630201      54550   54666  (554496) + (AGTGACACCA)n                                           Simple_repeat            1    116     (0)  69047  
  3263    3.0  1.4  5.1  scaffold21|size630201      54667   55083  (554079) C genome_11_13808                                         LTR/ERV1             (265)    403       2  69046  
  1345    6.2  1.7  0.6  scaffold21|size630201      55088   55266  (553896) + rnd-5_family-3433                                       Unknown                 37    217   (338)  69048  
   452   23.3  0.0 14.7  scaffold21|size630201      55261   55416  (553746) C genome_5_21030                                          DNA                  (411)   1227    1092  69049 *
  1147    3.1  0.0  0.0  scaffold21|size630201      55424   55553  (553609) + rnd-5_family-3433                                       Unknown                211    340   (215)  69050  
   324    5.3  0.0  0.0  scaffold21|size630201      55594   55631  (553531) C rnd-5_family-342                                        Unknown              (714)     38       1  69051  
   806   12.9  8.3  6.0  scaffold21|size630201      55634   55814  (553348) C genome_6_9300                                           DNA                  (957)    265      81  69052  
   463    8.8  0.0  0.0  scaffold21|size630201      55828   55895  (553267) C rnd-1_family-91                                         Unknown                (1)     68       1  69053  
  2343    9.5  1.5  7.3  scaffold21|size630201      55913   56472  (552690) + rnd-1_family-31                                         Unknown                  1    528    (42)  69054  
  2402    4.5  1.0  0.7  scaffold21|size630201      56497   56789  (552373) C genome_3_21042                                          DNA                  (500)    294       1  69055  
  1210   18.5  2.5  2.5  scaffold21|size630201      56919   57156  (552006) + genome_12_13613                                         DNA                      1    238   (286)  69056  
   275   12.5  4.2  0.0  scaffold21|size630201      57164   57211  (551951) C rnd-5_family-244                                        Unknown                (1)    355     306  69057  
  5317    3.9  1.6  0.3  scaffold21|size630201      58184   58825  (550337) + genome_7_21013                                          DNA                    270    919   (530)  69058  
  2114    4.3  0.0  0.4  scaffold21|size630201      58838   59093  (550069) + genome_12_5761                                          LTR/Gypsy                1    255  (1335)  69059  
   929   10.9  8.3  0.6  scaffold21|size630201      59196   59352  (549810) C rnd-1_family-758                                        Unknown              (415)    253      85  69060  
   628   20.9  0.0  2.5  scaffold21|size630201      59336   59458  (549704) C rnd-1_family-980                                        Unknown               (86)    122       3  69061 *
   452   18.1  5.6  1.8  scaffold21|size630201      59421   59527  (549635) + rnd-5_family-735                                        Unknown                180    290   (645)  69062 *
    12    4.3  8.3  0.0  scaffold21|size630201      59716   59739  (549423) + (GTATT)n                                                Simple_repeat            1     26     (0)  69063  
   279   18.9  0.0  0.0  scaffold21|size630201      59895   59947  (549215) C rnd-1_family-314                                        Unknown              (208)    210     158  69064  
  1230    5.8 46.1  0.0  scaffold21|size630201      59984   60161  (549001) + genome_12_5761                                          LTR/Gypsy              712    971   (619)  69065 *
  2808    3.8  1.2  0.3  scaffold21|size630201      60159   60497  (548665) + genome_12_5761                                          LTR/Gypsy             1249   1590     (0)  69065  
  1454   14.1  0.8  0.0  scaffold21|size630201      60498   60737  (548425) + rnd-1_family-611                                        Unknown                139    380   (182)  69066  
   264   19.7  2.8  0.0  scaffold21|size630201      60724   60794  (548368) C rnd-5_family-9                                          Unknown              (591)    265     193  69067 *
   376   11.7  1.7  0.0  scaffold21|size630201      60738   60797  (548365) + genome_3_21796                                          DNA                    348    408   (179)  69068  
   667    6.4  2.1  1.0  scaffold21|size630201      60806   60900  (548262) C genome_10_22051                                         DNA                  (248)     96       1  69069  
  3893    7.0  1.9  0.4  scaffold21|size630201      60902   61800  (547362) C rnd-1_family-315                                        Unknown                (2)    589       1  69070  
  3233    7.5  4.5  0.8  scaffold21|size630201      62075   62546  (546616) + rnd-5_family-1612                                       Unknown                 24    512     (1)  69071  
   380   31.7  1.7  2.4  scaffold21|size630201      62562   63080  (546082) + rnd-5_family-402                                        DNA/TcMar-Tc2          101    791    (24)  69072  
   240   28.0  1.1  2.1  scaffold21|size630201      63068   63162  (546000) + rnd-5_family-402                                        DNA/TcMar-Tc2          332    425   (127)  69073 *
   319   23.5  3.1  0.0  scaffold21|size630201      63079   63176  (545986) + rnd-1_family-400                                        Unknown                 13    113     (0)  69074 *
   763   29.8  0.9  5.7  scaffold21|size630201      63163   63586  (545576) + rnd-5_family-2469                                       Unknown                 56    460    (16)  69075 *
  2900   16.4  0.4  2.0  scaffold21|size630201      63407   63910  (545252) + genome_2_19542                                          DNA                    223    718     (2)  69076  
  4385   12.2  2.1  3.3  scaffold21|size630201      63934   64735  (544427) + rnd-1_family-699                                        Unknown               2474   3266     (0)  69077  
  3173    4.4  0.9  5.8  scaffold21|size630201      64482   64914  (544248) C rnd-1_family-651                                        Unknown                (0)    413       1  69078 *
  7551   10.7  1.5  0.8  scaffold21|size630201      64831   65987  (543175) + rnd-1_family-317                                        Unknown                  1   1165  (1201)  69079  
  4211    4.3  5.5  0.0  scaffold21|size630201      65991   66498  (542664) + rnd-1_family-288                                        Unknown                955   1490   (677)  69080 *
  7489    4.6  0.1  0.5  scaffold21|size630201      66494   67381  (541781) + rnd-1_family-288                                        Unknown               1283   2167     (0)  69081 *
 15416   14.7  1.3  1.6  scaffold21|size630201      66498   71617  (537545) C rnd-1_family-179                                        Unknown                (0)   3521       3  69082  
 11918   13.5  0.7  1.0  scaffold21|size630201      71613   73506  (535656) + rnd-1_family-179                                        Unknown                393   2281     (0)  69083 *
 20991    9.1  2.4  1.3  scaffold21|size630201      73521   76616  (532546) + rnd-1_family-177                                        LTR/Gypsy             1615   4743     (0)  69084  
  2442    6.0  9.5  1.6  scaffold21|size630201      76682   77039  (532123) + rnd-1_family-92                                         Unknown                 30    415     (0)  69085  
  2406    2.7  2.6  2.0  scaffold21|size630201      76919   77066  (532096) C rnd-1_family-95                                         Unknown                (0)    289     176  69086 *
  1433    1.8  0.6  0.0  scaffold21|size630201      77067   77232  (531930) + rnd-1_family-92                                         Unknown                249    415     (0)  69087  
  2406    2.7  2.6  2.0  scaffold21|size630201      77233   77261  (531901) C rnd-1_family-95                                         Unknown              (114)    175     154  69086  
  1417    2.4  0.6  0.0  scaffold21|size630201      77262   77427  (531735) + rnd-1_family-92                                         Unknown                249    415     (0)  69088  
  2406    2.7  2.6  2.0  scaffold21|size630201      77428   77454  (531708) C rnd-1_family-95                                         Unknown              (136)    153     133  69086  
  1230    4.3  1.8  1.2  scaffold21|size630201      77455   77619  (531543) + rnd-1_family-92                                         Unknown                249    414     (1)  69089  
  2406    2.7  2.6  2.0  scaffold21|size630201      77620   77646  (531516) C rnd-1_family-95                                         Unknown              (157)    132     112  69086  
  1327    3.7  1.8  0.0  scaffold21|size630201      77647   77810  (531352) + rnd-1_family-92                                         Unknown                249    415     (0)  69090  
  2406    2.7  2.6  2.0  scaffold21|size630201      77811   77837  (531325) C rnd-1_family-95                                         Unknown              (178)    111      91  69086  
  1293    2.5  2.4  0.6  scaffold21|size630201      77838   78001  (531161) + rnd-1_family-92                                         Unknown                249    415     (0)  69091  
  2406    2.7  2.6  2.0  scaffold21|size630201      78002   78028  (531134) C rnd-1_family-95                                         Unknown              (199)     90      70  69086  
  1070    1.3  4.3 16.2  scaffold21|size630201      78029   78214  (530948) + rnd-1_family-92                                         Unknown                249    415     (0)  69092  
  2406    2.7  2.6  2.0  scaffold21|size630201      78215   78241  (530921) C rnd-1_family-95                                         Unknown              (220)     69      49  69086  
  1288    4.3  0.6  0.6  scaffold21|size630201      78242   78404  (530758) + rnd-1_family-92                                         Unknown                249    411     (4)  69093  
  2406    2.7  2.6  2.0  scaffold21|size630201      78405   78458  (530704) C rnd-1_family-95                                         Unknown                (0)     48       1  69086 *
  6815   11.7  2.4  0.3  scaffold21|size630201      78458   79572  (529590) + rnd-1_family-260                                        Unknown                  1   1138  (4224)  69094  
  5177    7.8  2.7  0.3  scaffold21|size630201      79572   80300  (528862) + rnd-1_family-260                                        Unknown               2026   2772  (2590)  69094 *
  8396    8.6  2.9  2.0  scaffold21|size630201      80339   81595  (527567) + rnd-1_family-260                                        Unknown               2922   4189  (1173)  69094  
   254    5.7  0.0  0.0  scaffold21|size630201      81593   81627  (527535) + rnd-1_family-260                                        Unknown               3746   3780  (1582)  69095 *
  2997   12.6  1.1  0.0  scaffold21|size630201      81629   82073  (527089) + rnd-1_family-260                                        Unknown               4391   4840   (522)  69095  
  1276    4.7  0.4 16.5  scaffold21|size630201      82108   82339  (526823) + rnd-5_family-279                                        Unknown                131    330     (0)  69096  
  3351   26.1  6.8  2.9  scaffold21|size630201      82346   83762  (525400) + rnd-1_family-699                                        Unknown                  4   1473  (1793)  69097  
   819   23.7  0.0  0.0  scaffold21|size630201      83780   83969  (525193) + rnd-1_family-272                                        Unknown                552    741     (0)  69098  
  1647   22.0  4.9  5.5  scaffold21|size630201      84000   84551  (524611) C rnd-1_family-135                                        Unknown              (470)    549       1  69099  
  1138   20.4 11.6  0.3  scaffold21|size630201      84553   84828  (524334) + rnd-5_family-1306                                       Unknown                  1    307     (6)  69100  
   910   27.4  2.8  0.3  scaffold21|size630201      84827   85108  (524054) C rnd-1_family-1347                                       Unknown                (2)    295       7  69101 *
    48   25.9  1.3  2.6  scaffold21|size630201      85377   85456  (523706) + (TTCTCC)n                                               Simple_repeat            1     79     (0)  69102  
  1192    9.4  2.0  2.9  scaffold21|size630201      85457   87837  (521325) + (CTCCTTCTC)n                                            Simple_repeat            1   2360     (0)  69103  
    48   25.9  1.3  2.6  scaffold21|size630201      87838   87914  (521248) + (TTCTCC)n                                               Simple_repeat            2     78     (0)  69104  
   239   30.6  4.2  3.7  scaffold21|size630201      87918   88131  (521031) C rnd-1_family-1059                                       Unknown              (290)    392     178  69105  
   801   19.8  1.1  5.6  scaffold21|size630201      88243   88429  (520733) C rnd-1_family-1368                                       LTR/Copia              (3)    179       1  69106  
   321   17.3  0.0  0.0  scaffold21|size630201      89097   89148  (520014) + rnd-5_family-453                                        LTR/Copia                6     57     (0)  69107  
    35    6.9  0.0  0.0  scaffold21|size630201      89210   89255  (519907) + (TTC)n                                                  Simple_repeat            1     46     (0)  69108  
  2215    7.5  0.7  1.3  scaffold21|size630201      89413   89705  (519457) + genome_1_5829                                           DNA                      1    291   (260)  69109  
  1122    9.6  0.6  3.8  scaffold21|size630201      89706   89868  (519294) + genome_7_10266                                          DNA                      1    158   (362)  69110  
   626    6.5  0.0  0.0  scaffold21|size630201      90292   90368  (518794) + scaffold230|size167806_(dbseq-nr_188)_[124304,130861]   LTR/Gypsy                1     77  (6481)  69111  
  3820    8.0  0.6  0.6  scaffold21|size630201      90370   90874  (518288) + scaffold230|size167806_(dbseq-nr_188)_[124304,130861]   LTR/Gypsy             6054   6558     (0)  69112  
   512   27.6  0.6  0.6  scaffold21|size630201      90940   91107  (518055) + rnd-1_family-1159                                       DNA/Kolobok-T2          92    259     (0)  69113  
   383   25.6  2.4  2.4  scaffold21|size630201      91827   91994  (517168) C rnd-1_family-679                                        DNA/PiggyBac         (152)    168       1  69114  
   947   21.6  1.2  2.1  scaffold21|size630201      92518   92758  (516404) C rnd-1_family-869                                        Unknown               (13)    239       1  69115 *
  1057   23.2  3.0  3.0  scaffold21|size630201      92646   92982  (516180) + rnd-1_family-880                                        Unknown                  1    337    (13)  69116  
   487   25.6  1.7  2.3  scaffold21|size630201      92958   93133  (516029) C rnd-1_family-1128                                       Unknown                (0)    203      29  69117 *
   237   21.6  0.0  4.6  scaffold21|size630201      93735   93802  (515360) C rnd-1_family-1282                                       Unknown              (126)    297     233  69118  
   241   22.9  0.0  0.0  scaffold21|size630201      94167   94214  (514948) + genome_7_10266                                          DNA                    298    345   (175)  69119  
  1132   22.7  3.0  0.7  scaffold21|size630201      94252   94553  (514609) C genome_6_19263                                          LTR/Copia            (306)   1322    1014  69120  
   358   29.6  5.0  4.1  scaffold21|size630201      94568   94785  (514377) C genome_11_20665                                         DNA                  (743)    561     342  69121 *
  1790   20.4  4.5  3.6  scaffold21|size630201      94727   95425  (513737) + rnd-5_family-2365                                       Unknown                 61    674   (137)  69122  
   982    4.3  0.0  0.0  scaffold21|size630201      95430   95545  (513617) + genome_4_14116                                          DNA                      5    120   (245)  69123  
   518   23.8  6.8  1.5  scaffold21|size630201      95509   95700  (513462) + scaffold5|size2025720_(dbseq-nr_679)_[1273151,1286701]  LTR/Gypsy              382    583 (12968)  69124 *
  2325    5.7  0.3  0.3  scaffold21|size630201      95546   95845  (513317) + rnd-1_family-224                                        Unknown                  1    300     (0)  69125 *
  7589   11.3  5.2  8.0  scaffold21|size630201      95667   95898  (513264) C rnd-1_family-0                                          Unknown              (391)   2117    1785  69126  
  5522   10.8  0.6  2.5  scaffold21|size630201      95899   96772  (512390) + rnd-1_family-38                                         Unknown                  1    858     (0)  69127  
  7589   11.3  5.2  8.0  scaffold21|size630201      96773   98008  (511154) C rnd-1_family-0                                          Unknown              (391)   1784       1  69126  
  4550   12.1  3.5  5.9  scaffold21|size630201      97778   98657  (510505) + rnd-4_family-913                                        Unknown                428   1287     (0)  69128 *
  4877    9.0  4.2  0.4  scaffold21|size630201      98144   98866  (510296) C rnd-1_family-0                                          Unknown             (1757)    751       2  69126  
   433   15.2  0.0  0.0  scaffold21|size630201      98864   98942  (510220) + scaffold5|size2025720_(dbseq-nr_679)_[1273151,1286701]  LTR/Gypsy             7422   7500  (6051)  69129 *
  2129    3.6  0.4  0.0  scaffold21|size630201      98944   99190  (509972) + genome_4_14116                                          DNA                    114    361     (4)  69130  
  5223    4.6  0.5  0.2  scaffold21|size630201      99197   99825  (509337) C genome_5_2387                                           DNA                    (0)    631       1  69131  
   370   18.2 10.8  2.1  scaffold21|size630201      99827   99955  (509207) + rnd-5_family-2929                                       Unknown                672    811     (0)  69132  
   271   20.0  0.0  0.0  scaffold21|size630201      99954  100008  (509154) + genome_2_19216                                          DNA                    228    282   (132)  69133 *
   243   27.5  0.0  0.0  scaffold21|size630201     100009  100022  (509140) C genome_3_10149                                          DNA                  (200)    187     119  69134  
   431   10.7  0.0  0.0  scaffold21|size630201     100115  100170  (508992) + genome_1_5829                                           DNA                    496    551     (0)  69135  
  2550   12.9  1.0  0.0  scaffold21|size630201     107183  107570  (501592) + genome_3_19411                                          DNA                      1    392     (0)  69136  
  1392   21.4  4.8  0.6  scaffold21|size630201     107750  108059  (501103) + genome_2_5130                                           DNA                      1    323   (242)  69137  
   741   10.6  0.0  0.0  scaffold21|size630201     108084  108187  (500975) C genome_11_179890-9]4                                    Unspecified            (0)    519     416  69138  
  1413   13.1  0.9  0.5  scaffold21|size630201     109559  109781  (499381) C genome_11_179890-9]4                                    Unspecified          (295)    224       1  69138  
   787   14.0 21.0  0.5  scaffold21|size630201     109854  110039  (499123) C genome_11_179890-9]4                                    Unspecified          (295)    224       1  69139  
   762   14.6  1.4  0.7  scaffold21|size630201     110049  110182  (498980) + genome_10_3662                                          DNA                      1    135   (565)  69140  
 16127    8.5  0.8  1.7  scaffold21|size630201     110183  112362  (496800) + scaffold171|size496807_(dbseq-nr_295)_[215868,222163]   LTR/Gypsy                1   2161  (4135)  69141  
   445    8.2  3.3  0.0  scaffold21|size630201     112363  112423  (496739) C genome_11_179890-9]4                                    Unspecified          (456)     63       1  69142  
   830   12.5 21.5  0.9  scaffold21|size630201     112496  112681  (496481) C genome_11_179890-9]4                                    Unspecified          (295)    224       1  69143  
   699   16.1  1.4  2.2  scaffold21|size630201     112691  112826  (496336) + genome_10_3662                                          DNA                      1    135   (565)  69144  
 49763    6.0  0.8  0.9  scaffold21|size630201     112827  119125  (490037) + scaffold171|size496807_(dbseq-nr_295)_[215868,222163]   LTR/Gypsy                1   6296     (0)  69145  
  2615    9.6 16.9  2.8  scaffold21|size630201     119127  119630  (489532) + genome_10_3662                                          DNA                    128    700     (0)  69146  
   922   14.3  0.0  3.1  scaffold21|size630201     119641  119806  (489356) + genome_2_5130                                           DNA                    316    476    (89)  69147  
  1114   21.9 11.5  1.9  scaffold21|size630201     119811  120201  (488961) + genome_5_18917                                          DNA                      7    434     (1)  69148  
   659   11.0  1.0  0.0  scaffold21|size630201     120202  120296  (488866) + genome_2_5130                                           DNA                    470    565     (0)  69149  
   269    8.9  2.2  0.0  scaffold21|size630201     120465  120509  (488653) C rnd-4_family-116                                        Unknown                (0)   2213    2168  69150  
  1128   15.6  1.0  1.0  scaffold21|size630201     120510  120710  (488452) C genome_10_11176                                         DNA                    (0)    456     256  69151  
    16   19.4  2.4  0.0  scaffold21|size630201     120725  120765  (488397) + (AGTGCA)n                                               Simple_repeat            1     42     (0)  69152  
  3516   12.6  2.5  0.0  scaffold21|size630201     120814  121363  (487799) C rnd-1_family-1279                                       Unknown                (1)    564       1  69153  
  1167   31.9  4.8  3.0  scaffold21|size630201     120830  121340  (487822) + rnd-1_family-769                                        Unknown                218   1245   (249)  69154 *
  1550   22.2  2.8  3.6  scaffold21|size630201     121341  121840  (487322) C rnd-1_family-673                                        Unknown              (428)   1413     918  69155  
  1014   23.3  3.8 10.4  scaffold21|size630201     121948  122528  (486634) C rnd-1_family-673                                        Unknown              (982)    859     314  69155  
  2789   19.9  9.3  1.4  scaffold21|size630201     122572  123663  (485499) C rnd-1_family-253                                        Unknown              (762)    853       7  69156  
   626   32.4  4.7  3.9  scaffold21|size630201     123643  123721  (485441) C rnd-5_family-2828                                       LINE/L1              (255)   8630    8429  69157 *
  2118   11.6  3.5  0.0  scaffold21|size630201     123722  124031  (485131) C rnd-5_family-2558                                       Unknown              (382)    321       1  69158  
   626   32.4  4.7  3.9  scaffold21|size630201     124032  124149  (485013) C rnd-5_family-2828                                       LINE/L1              (255)   8428    8120  69157  
   607   30.3  3.2  1.6  scaffold21|size630201     124078  124449  (484713) C rnd-1_family-667                                        Unknown               (89)    678     348  69159 *
   261   28.7  8.7  8.7  scaffold21|size630201     124671  124956  (484206) C rnd-5_family-2828                                       LINE/L1              (876)   8009    7724  69157 *
   366   29.6  1.2  2.5  scaffold21|size630201     124799  124961  (484201) C rnd-5_family-66                                         Unknown             (1027)    218      58  69160  
   321   13.2  1.9  0.0  scaffold21|size630201     124954  125006  (484156) + rnd-4_family-116                                        Unknown               2084   2137    (76)  69161 *
  4427    4.8  0.7  1.6  scaffold21|size630201     125006  125645  (483517) C rnd-1_family-35                                         Unknown               (37)    972       1  69162  
   293   20.3  2.4  3.7  scaffold21|size630201     125598  125661  (483501) + rnd-1_family-130                                        Unknown                  3     65    (41)  69163 *
  1398   10.6  1.4  1.9  scaffold21|size630201     125662  125873  (483289) C genome_10_22051                                         DNA                    (0)    344     134  69164  
  1294   15.9  2.8  2.4  scaffold21|size630201     125874  125913  (483249) + genome_10_11176                                         DNA                      1    253   (203)  69165  
   466   23.1 10.1  0.6  scaffold21|size630201     125932  126079  (483083) C rnd-5_family-26                                         Unknown               (90)    169       8  69166  
   843   12.3  0.0  0.0  scaffold21|size630201     126104  126217  (482945) + rnd-1_family-348                                        Unknown                  1    114    (96)  69167  
   524   30.5  1.2  1.2  scaffold21|size630201     126217  126468  (482694) C rnd-1_family-336                                        Unknown                (0)    259       8  69168 *
  3323    9.7  0.6  2.5  scaffold21|size630201     126764  127257  (481905) C scaffold170|size558746_(dbseq-nr_246)_[277812,288266]   LTR/Gypsy           (5830)   4625    4157  69169  
  3151    4.5  0.0  0.0  scaffold21|size630201     127258  127634  (481528) C rnd-1_family-475                                        Unknown                (0)    377       1  69170 *
 15894    5.4  2.2  0.1  scaffold21|size630201     127452  129429  (479733) C rnd-1_family-282                                        LINE/R1               (50)   3954    1836  69171 *
 24121    5.3  0.2  0.3  scaffold21|size630201     129349  132255  (476907) + rnd-1_family-384                                        Unknown                 28   2931  (1754)  69172  
  1407    4.9  1.6  0.5  scaffold21|size630201     132256  132439  (476723) C rnd-5_family-1738                                       LINE/R1            (12235)   4054    3869  69173  
   608    6.0  1.2  1.2  scaffold21|size630201     132442  132526  (476636) + rnd-5_family-4228                                       Unknown                  1     85     (0)  69174  
   234    3.6  0.0  0.0  scaffold21|size630201     132503  132530  (476632) C scaffold170|size558746_(dbseq-nr_246)_[277812,288266]   LTR/Gypsy           (6416)   4039    4012  69169 *
  4258    5.8  0.3  3.3  scaffold21|size630201     132531  133096  (476066) C rnd-1_family-289                                        Unknown              (145)   3349    2800  69175  
  6615    2.2  7.0  1.6  scaffold21|size630201     133097  133939  (475223) + genome_3_11418                                          DNA                      1    888     (0)  69176  
 18328    5.8  0.4  0.3  scaffold21|size630201     133940  136184  (472978) C rnd-1_family-289                                        Unknown              (692)   2802     556  69175  
  2898    7.2  1.6  0.6  scaffold21|size630201     136535  136930  (472232) C rnd-1_family-144                                        LTR/Gypsy           (2410)    466      91  69177  
  1749    7.3  2.6  0.0  scaffold21|size630201     137436  137668  (471494) + rnd-1_family-165                                        LTR/Gypsy              376    614     (0)  69178  
  1087   17.3  0.9  5.6  scaffold21|size630201     137669  137844  (471318) C scaffold170|size558746_(dbseq-nr_246)_[277812,288266]   LTR/Gypsy           (8605)   1850    1685  69179  
   760   20.8  5.2  0.0  scaffold21|size630201     137844  137997  (471165) + rnd-5_family-921                                        Unknown               1425   1586   (593)  69180 *
   424   27.3  6.7  3.9  scaffold21|size630201     137995  138219  (470943) C rnd-5_family-3484                                       Unknown              (256)   1827    1597  69181 *
   445   23.4  2.4  3.3  scaffold21|size630201     138224  138435  (470727) + rnd-5_family-921                                        Unknown               1768   1977   (202)  69180  
  2545   11.7  3.9  0.2  scaffold21|size630201     138445  138830  (470332) C genome_3_7528                                           DNA                    (7)    449      50  69182  
  2848   12.8  0.0  2.1  scaffold21|size630201     138831  139268  (469894) + genome_9_4307                                           DNA                      1    429     (2)  69183  
   707    4.3  1.0  2.1  scaffold21|size630201     139274  139369  (469793) C rnd-4_family-116                                        Unknown              (352)   1861    1767  69184 *
  4544    6.9  3.5  0.0  scaffold21|size630201     139369  139962  (469200) + genome_9_166370-9]2                                     Unspecified              1    615     (0)  69185 *
  5611   11.0  0.5  4.8  scaffold21|size630201     139962  141112  (468050) C rnd-4_family-116                                        Unknown              (443)   1770     667  69184  
  3798    5.0  5.0  0.6  scaffold21|size630201     141113  141596  (467566) + genome_2_13625                                          DNA                      1    505     (0)  69186  
  3896   13.1  0.7  3.0  scaffold21|size630201     141598  142241  (466921) C rnd-4_family-116                                        Unknown             (1540)    673      45  69184  
  1403   12.7  1.4  0.0  scaffold21|size630201     142242  142453  (466709) + genome_8_12320                                          DNA                      1    215  (1042)  69187  
  5641   12.1  0.7  0.7  scaffold21|size630201     142597  143440  (465722) + genome_8_12320                                          DNA                    214   1057   (200)  69188  
  1391   17.7  3.1  1.7  scaffold21|size630201     143441  143733  (465429) + rnd-1_family-268                                        Unknown                  1    297     (9)  69189  
  2956    8.9  1.2  0.0  scaffold21|size630201     143751  144359  (464803) + rnd-1_family-488                                        Unknown                  1    387     (0)  69190  
   440   26.5  5.0  6.6  scaffold21|size630201     144365  144416  (464746) + rnd-4_family-49                                         Unknown                571    706   (525)  69191  
   602   22.3  3.4  0.0  scaffold21|size630201     144417  144564  (464598) C rnd-1_family-666                                        Unknown               (14)    154       2  69192  
   440   26.5  5.0  6.6  scaffold21|size630201     144565  144657  (464505) + rnd-4_family-49                                         Unknown                707    958   (273)  69191  
  2496    3.5  0.4  0.0  scaffold21|size630201     144762  145089  (464073) + rnd-1_family-57                                         Unknown                  1    408   (299)  69193  
   891   10.9  0.0  1.6  scaffold21|size630201     145091  145220  (463942) C genome_1_8676                                           DNA                  (139)    128       1  69194  
  5616    2.6  1.2  0.3  scaffold21|size630201     145221  145884  (463278) + rnd-1_family-74                                         Unknown                717   1386   (569)  69195  
   233   30.1  2.7  2.0  scaffold21|size630201     145863  145884  (463278) + genome_6_129250-9]2                                     Unspecified             60    206   (333)  69196 *
   684    5.0  3.0  2.0  scaffold21|size630201     145887  145987  (463175) C rnd-5_family-1842                                       Unknown                (0)    102       1  69197  
   252   26.5  6.5  5.6  scaffold21|size630201     145988  146008  (463154) + genome_2_5130                                           DNA                     97    219   (346)  69198 *
  4589    5.3  0.0  0.7  scaffold21|size630201     145994  146563  (462599) + rnd-1_family-74                                         Unknown               1388   1953     (2)  69199 *
  7864   12.9  3.8  4.0  scaffold21|size630201     146255  147918  (461244) C rnd-1_family-10                                         Unknown              (181)   1809       1  69200  
   965   12.3  2.5  1.9  scaffold21|size630201     147920  148077  (461085) + genome_8_12320                                          DNA                   1057   1215    (42)  69201  
   268   13.5  3.7  3.7  scaffold21|size630201     148071  148124  (461038) + rnd-4_family-237                                        Unknown                 19     72   (206)  69202 *
  4126    9.3  0.9  7.0  scaffold21|size630201     148088  148757  (460405) + genome_1_159620-9]7                                     Unspecified              1    632     (0)  69203  
   258    8.3  0.0  0.0  scaffold21|size630201     148769  148804  (460358) C genome_6_9260                                           DNA                  (386)     36       1  69204  
  1419   14.1  0.1  0.1  scaffold21|size630201     148805  149015  (460147) C genome_2_9627                                           DNA                  (317)    506     223  69205  
  1527    9.4 19.6  2.9  scaffold21|size630201     149016  149377  (459785) C genome_2_20801                                          DNA                    (0)    423       1  69206  
  1060   10.7  0.7  0.0  scaffold21|size630201     149378  149527  (459635) + genome_9_11612                                          DNA                    205    355    (76)  69207  
   760   10.5 14.3  9.6  scaffold21|size630201     149525  149713  (459449) C rnd-2_family-88                                         Unknown               (42)    967     771  69208 *
  1746   13.8 10.1  2.0  scaffold21|size630201     149534  149885  (459277) + rnd-1_family-26                                         Unknown                  1    324     (0)  69209  
   405   11.1  0.0  0.0  scaffold21|size630201     149884  149946  (459216) C genome_2_9627                                           DNA                  (366)     63       1  69205 *
   440    8.8  0.0  0.0  scaffold21|size630201     149992  150059  (459103) + rnd-5_family-2910                                       Unknown                  1     68    (30)  69210  
  1734   14.5  4.2  3.7  scaffold21|size630201     150090  150468  (458694) C rnd-1_family-263                                        Unknown             (1511)    385       5  69211  
  6213    1.4  1.0  0.7  scaffold21|size630201     150490  151221  (457941) + genome_9_8046                                           DNA                      1    734     (0)  69212  
   510   15.0  2.9  3.9  scaffold21|size630201     151222  151316  (457846) + genome_2_5130                                           DNA                    340    433   (132)  69213  
  4151   14.4  7.3  2.5  scaffold21|size630201     151321  152344  (456818) C rnd-1_family-263                                        Unknown                (9)   2259    1058  69214  
   307    8.9  0.0  0.0  scaffold21|size630201     152339  152383  (456779) + rnd-5_family-2910                                       Unknown                 24     68    (30)  69215 *
  1358   15.2  5.9  5.2  scaffold21|size630201     152414  152754  (456408) C rnd-1_family-263                                        Unknown             (1511)    385      43  69214  
   296   14.9  0.0  0.0  scaffold21|size630201     152761  152771  (456391) + genome_4_5555                                           DNA                      1     11   (481)  69216  
  4240    9.9  2.5  0.2  scaffold21|size630201     152772  153380  (455782) C genome_10_18904                                         DNA                    (0)   1324     702  69217  
  1024    6.6  0.7  0.0  scaffold21|size630201     153381  153531  (455631) C genome_10_18904                                         DNA                  (737)    587     436  69217  
   486   25.6  0.0  2.4  scaffold21|size630201     153591  153758  (455404) + genome_7_97590-9]4                                      Unspecified            625    788   (435)  69218 *
  2245   14.8  1.6  6.8  scaffold21|size630201     153695  154161  (455001) C genome_10_18904                                         DNA                  (889)    435       1  69217  
   247   26.6  0.0  0.0  scaffold21|size630201     154162  154196  (454966) C rnd-1_family-263                                        Unknown             (1857)     39       5  69219  
  4202    5.4  0.0  0.0  scaffold21|size630201     154202  154697  (454465) C genome_1_13889                                          DNA                    (0)    497       2  69220  
   236   12.2  7.3  0.0  scaffold21|size630201     154698  154733  (454429) + rnd-5_family-2910                                       Unknown                 59     97     (1)  69221  
  1178   11.5  2.5  0.6  scaffold21|size630201     154771  154787  (454375) C rnd-1_family-53                                         Unknown                (9)    184      62  69222  
   596   18.7  6.3  8.3  scaffold21|size630201     154788  155008  (454154) + rnd-5_family-3853                                       Unknown                  1    217   (137)  69223  
  1763   25.7  4.6  3.3  scaffold21|size630201     155022  155676  (453486) + rnd-1_family-402                                        DNA/PiggyBac             1    663   (101)  69224  
  1241   18.6  0.0  0.4  scaffold21|size630201     155674  155921  (453241) C rnd-1_family-337                                        LTR/ERVK             (859)    247       1  69225 *
   629   15.9  0.0  0.0  scaffold21|size630201     155923  156029  (453133) + rnd-1_family-26                                         Unknown                217    323     (1)  69226  
    15   12.6  0.0  0.0  scaffold21|size630201     159620  159646  (449516) + (GCC)n                                                  Simple_repeat            1     27     (0)  69227  
  3677    1.7  0.0  0.0  scaffold21|size630201     160042  160446  (448716) + genome_1_4458                                           DNA                      1    405     (0)  69228  
   509    3.0  1.5  0.0  scaffold21|size630201     160515  160580  (448582) C rnd-1_family-91                                         Unknown                (2)     67       1  69229  
    19   10.4  0.0  0.0  scaffold21|size630201     160582  160613  (448549) + (CTTCTT)n                                               Simple_repeat            1     32     (0)  69230  
  1794    2.6  1.2  3.8  scaffold21|size630201     160614  160854  (448308) C rnd-1_family-25                                         Unknown               (46)    486     252  69231  
  1009    0.9  0.0  0.0  scaffold21|size630201     160856  160964  (448198) + rnd-5_family-969                                        Unknown                  1    109  (6683)  69232  
    12   21.8  2.7  0.0  scaffold21|size630201     161123  161159  (448003) + (ACCGTCC)n                                              Simple_repeat            1     38     (0)  69233  
 40103   11.6  1.0  0.4  scaffold21|size630201     161171  167616  (441546) + rnd-5_family-969                                        Unknown                298   6780    (12)  69234  
    18    7.8  0.0  0.0  scaffold21|size630201     167617  167643  (441519) + (GCG)n                                                  Simple_repeat            1     27     (0)  69235  
  1600   14.8  2.6  1.0  scaffold21|size630201     167659  167964  (441198) C rnd-1_family-1362                                       Unknown                (1)    318       8  69236  
  2049    2.4  4.9  0.0  scaffold21|size630201     168015  168261  (440901) C rnd-1_family-25                                         Unknown              (273)    259       1  69237  
   454    5.2  0.0  8.2  scaffold21|size630201     174148  174218  (434944) C genome_2_20801                                          DNA                    (0)    423     370  69238  
  2325    6.2  0.7  1.8  scaffold21|size630201     174219  174547  (434615) + genome_10_3662                                          DNA                      1    445   (255)  69239  
    60    4.6  0.0  0.0  scaffold21|size630201     174548  174615  (434547) + (ATGTTCAAAA)n                                           Simple_repeat            1     68     (0)  69240  
  2076   10.5  4.0  0.0  scaffold21|size630201     174616  174868  (434294) + genome_10_3662                                          DNA                    446    699     (1)  69239  
  3123   15.1  2.6  7.9  scaffold21|size630201     177861  178623  (430539) + rnd-5_family-126                                        Unknown                  1    815   (814)  69241  
   834   21.5  1.4  5.3  scaffold21|size630201     178884  179099  (430063) + rnd-5_family-356                                        Unknown               1616   1823     (0)  69242  
  2303   13.6  0.6  0.3  scaffold21|size630201     179818  180172  (428990) C genome_9_4307                                           DNA                   (74)    357       2  69243  
   497   26.3  0.0  1.9  scaffold21|size630201     180174  180336  (428826) C rnd-5_family-222                                        Unknown               (67)    458     299  69244 *
   521    8.6  0.0  0.0  scaffold21|size630201     180271  180340  (428822) + rnd-1_family-1133                                       Unknown                  1     70     (0)  69245  
  2856   10.3  4.7  2.0  scaffold21|size630201     181131  181802  (427360) C genome_4_16607                                          DNA                    (0)    640       2  69246  
   583    6.5  2.6  0.0  scaffold21|size630201     182172  182245  (426917) C genome_5_5679                                           DNA                    (2)    433     358  69247  
  3282    5.5  7.1  0.6  scaffold21|size630201     182246  182684  (426478) C scaffold75|size1059443_(dbseq-nr_397)_[263011,269128]   LTR/Gypsy              (0)   6118    5652  69248  
  2919    7.4  0.3  0.0  scaffold21|size630201     182682  183045  (426117) C genome_5_5679                                           DNA                   (70)    365       1  69249 *
   268   22.8  0.0  2.5  scaffold21|size630201     183035  183049  (426113) + rnd-5_family-66                                         Unknown                 76    154  (1091)  69250 *
   325   14.3  1.5  4.7  scaffold21|size630201     183050  183115  (426047) C rnd-5_family-98                                         Unknown              (258)    143      80  69251  
   366   34.3  3.3  0.8  scaffold21|size630201     183325  183568  (425594) + rnd-5_family-579                                        Unknown               2966   3215   (641)  69252  
   804   26.7  5.1  5.8  scaffold21|size630201     183752  184065  (425097) + rnd-5_family-2789                                       LTR/Pao                 33    344   (432)  69253  
   498   25.4  4.4  3.3  scaffold21|size630201     183869  184271  (424891) + rnd-5_family-579                                        Unknown               3549   3825    (31)  69252 *
  3290    7.7  0.7  0.2  scaffold21|size630201     184850  185281  (423881) C genome_1_6799                                           DNA                    (0)    435       2  69254  
   318   11.5  1.8  0.4  scaffold21|size630201     185383  185450  (423712) C rnd-2_family-88                                         Unknown               (35)    974     923  69255  
   324   13.8  0.2  0.2  scaffold21|size630201     186426  186490  (422672) C rnd-1_family-117                                        Unknown                (1)     68       4  69256  
  4026   13.1  0.8  2.0  scaffold21|size630201     186640  187388  (421774) C rnd-1_family-58                                         Unknown                (0)    666       1  69257 *
  9614    9.1  1.3  0.1  scaffold21|size630201     187372  188707  (420455) C rnd-1_family-83                                         Unknown                (0)   1351       1  69258  
   271    9.8  2.4  0.0  scaffold21|size630201     188674  188714  (420448) C rnd-1_family-81                                         Unknown               (40)    156     115  69259 *
   307   10.4  0.0  2.1  scaffold21|size630201     196797  196845  (412317) C rnd-5_family-3853                                       Unknown                (0)    354     307  69260  
  1100   16.5  1.0  6.7  scaffold21|size630201     196848  197174  (411988) C rnd-1_family-500                                        Unknown               (14)    268       2  69261  
  1477   25.2  3.9  3.6  scaffold21|size630201     198246  199161  (410001) + rnd-1_family-551                                        LINE/Ambal               4    922    (38)  69262  
   610   28.9  4.4  3.4  scaffold21|size630201     198841  199481  (409681) + rnd-1_family-641                                        Unknown                 18    664    (56)  69263 *
   910   29.4  6.9  2.5  scaffold21|size630201     200080  200702  (408460) + rnd-4_family-290                                        LINE/Ambal             282    931  (3269)  69264  
   392   21.3  6.3  1.0  scaffold21|size630201     200724  200818  (408344) + genome_11_2781                                          DNA                      3    102    (97)  69265  
  3138   15.5  3.0  4.1  scaffold21|size630201     200820  202091  (407071) + rnd-4_family-49                                         Unknown                  1   1047   (181)  69266  
   285   32.8  6.8  7.1  scaffold21|size630201     201350  202385  (406777) + scaffold170|size558746_(dbseq-nr_246)_[277812,288266]   LTR/Gypsy             2247   3279  (7176)  69267 *
   445   22.9  7.2  9.9  scaffold21|size630201     202092  202421  (406741) C rnd-1_family-287                                        Unknown                (1)    622     189  69268  
 15541    5.4  0.0  0.0  scaffold21|size630201     202424  204354  (404808) + rnd-1_family-259                                        DNA/hAT-Tag1          1181   3111     (0)  69269  
   358   19.8  3.2 17.9  scaffold21|size630201     204402  204462  (404700) + genome_11_2781                                          DNA                     35    156    (43)  69270  
   465   16.3  4.7  1.8  scaffold21|size630201     204463  204568  (404594) C rnd-1_family-1278                                       Unknown              (254)    126      18  69271  
   358   19.8  3.2 17.9  scaffold21|size630201     204569  204586  (404576) + genome_11_2781                                          DNA                    157    196     (3)  69270  
   542   31.5  3.9  3.4  scaffold21|size630201     204657  205838  (403324) + rnd-4_family-290                                        LINE/Ambal            1017   2192  (2008)  69264  
   307   27.4  1.7  0.0  scaffold21|size630201     206471  206587  (402575) + rnd-4_family-290                                        LINE/Ambal            2879   2997  (1203)  69264  
   241   18.9  1.9  0.0  scaffold21|size630201     207120  207172  (401990) C rnd-1_family-1161                                       Unknown                (4)    196     143  69272  
   364   14.3  7.3  6.0  scaffold21|size630201     207765  207846  (401316) C genome_7_16889                                          DNA                  (320)    354     272  69273  
   297   10.7  0.0  2.1  scaffold21|size630201     208025  208072  (401090) C rnd-5_family-3853                                       Unknown                (0)    354     308  69274  
  1100   16.5  1.0  6.7  scaffold21|size630201     208076  208402  (400760) C rnd-1_family-500                                        Unknown               (14)    268       2  69275  
  2481   26.3  7.7  3.9  scaffold21|size630201     208492  209519  (399643) C scaffold5|size2025720_(dbseq-nr_679)_[1273151,1286701]  LTR/Gypsy           (6051)   7500    6435  69276  
   581    6.7  0.0  0.0  scaffold21|size630201     209552  209626  (399536) + rnd-5_family-420                                        Unknown                  1     75     (0)  69277  
  2808    9.9  1.4  0.0  scaffold21|size630201     209628  210062  (399100) C rnd-1_family-1322                                       Unknown                (0)    441       1  69278  
  4736    5.1  0.3  1.2  scaffold21|size630201     210064  210661  (398501) + rnd-5_family-421                                        Unknown                  1    593  (1964)  69279  
   298   23.3  3.2  6.7  scaffold21|size630201     210662  210785  (398377) C scaffold5|size2025720_(dbseq-nr_679)_[1273151,1286701]  LTR/Gypsy           (8164)   5387    5268  69276 *
 12785    7.6  2.2  1.4  scaffold21|size630201     210776  212555  (396607) + rnd-5_family-421                                        Unknown                584   2377   (180)  69280  
  1204   29.6  2.0  2.2  scaffold21|size630201     212555  213007  (396155) + scaffold3|size1191850_(dbseq-nr_493)_[349346,364513]    LTR/Copia             6277   6728  (8440)  69281 *
   805    5.9  0.0  1.0  scaffold21|size630201     213008  213109  (396053) + rnd-5_family-421                                        Unknown               2378   2478    (79)  69282  
  3287   25.8  1.2  2.4  scaffold21|size630201     213110  213991  (395171) + scaffold3|size1191850_(dbseq-nr_493)_[349346,364513]    LTR/Copia             7098   7969  (7199)  69281  
   635    2.7  0.0  0.0  scaffold21|size630201     213997  214069  (395093) + rnd-5_family-421                                        Unknown               2485   2557     (0)  69283 *
  1865   12.0  8.0  4.0  scaffold21|size630201     214038  214657  (394505) + rnd-1_family-15                                         Unknown                 18   1230   (418)  69284  
  1512   20.1  4.1  2.9  scaffold21|size630201     214643  214985  (394177) + scaffold3|size1191850_(dbseq-nr_493)_[349346,364513]    LTR/Copia             8067   8413  (6755)  69281 *
  1327   12.5  3.0  0.4  scaffold21|size630201     214912  215235  (393927) + rnd-1_family-724                                        Unknown                  1    430     (0)  69285 *
  1095   17.9  0.7  7.1  scaffold21|size630201     215102  215371  (393791) C rnd-1_family-224                                        Unknown               (46)    254       1  69286 *
   287   21.1  0.0  0.0  scaffold21|size630201     216250  216306  (392856) C rnd-5_family-9647                                       Unknown              (937)     63       7  69287  
   334    9.1  0.0  0.0  scaffold21|size630201     216312  216355  (392807) + rnd-1_family-544                                        Unknown                  1     44   (110)  69288 *
  1064   19.6  0.0  0.5  scaffold21|size630201     216354  216558  (392604) + genome_3_7528                                           DNA                    230    433    (23)  69289  
  1572   19.1  1.7  6.7  scaffold21|size630201     216647  217005  (392157) + rnd-5_family-579                                        Unknown               2465   2806  (1050)  69290  
   281   32.8  0.8  1.6  scaffold21|size630201     217007  217130  (392032) + rnd-5_family-66                                         Unknown                623    745   (500)  69291  
  1862   16.0  8.2  1.4  scaffold21|size630201     217131  217542  (391620) C scaffold159|size508292_(dbseq-nr_285)_[311950,318406]   LTR/Gypsy              (0)   6457    6018  69292  
   356   24.8  0.8  0.8  scaffold21|size630201     217544  217661  (391501) + rnd-1_family-667                                        Unknown                555    672    (95)  69293  
  1570   21.8  6.1  2.7  scaffold21|size630201     217698  218273  (390889) + rnd-5_family-2789                                       LTR/Pao                  1    595   (181)  69294  
   540   26.2  2.8  3.2  scaffold21|size630201     218756  219007  (390155) C rnd-1_family-336                                        Unknown                (1)    258       8  69295  
  1293   17.1  3.5  2.3  scaffold21|size630201     219303  219559  (389603) + genome_5_11572                                          DNA                    169    428    (11)  69296  
   750   16.2  3.6  3.0  scaffold21|size630201     219497  219661  (389501) + rnd-5_family-884                                        Unknown                  2    167   (139)  69297 *
  1789   21.9  1.6  1.2  scaffold21|size630201     219557  219601  (389561) C rnd-5_family-766                                        DNA/TcMar-Tc2          (0)   1847    1698  69298  
  2498   19.2  7.5  0.5  scaffold21|size630201     219602  219701  (389461) + rnd-5_family-51                                         Unknown                  5    110  (1666)  69299  
   351   27.0  2.0  9.8  scaffold21|size630201     219662  219689  (389473) C genome_1_6799                                           DNA                    (0)    431     253  69300 *
    26    2.6  2.3  4.8  scaffold21|size630201     219702  219744  (389418) + (CCATCATCT)n                                            Simple_repeat            1     42     (0)  69301  
  1789   21.9  1.6  1.2  scaffold21|size630201     219745  220024  (389138) C rnd-5_family-766                                        DNA/TcMar-Tc2        (150)   1697    1421  69298  
  2498   19.2  7.5  0.5  scaffold21|size630201     220025  220199  (388963) + rnd-5_family-51                                         Unknown                111    598  (1178)  69299  
   893   31.2  2.9  4.5  scaffold21|size630201     220241  220352  (388810) + rnd-1_family-207                                        DNA/TcMar-Tc2           47    270   (251)  69302  
  1346   14.8  4.5  0.0  scaffold21|size630201     220353  220596  (388566) + rnd-5_family-51                                         Unknown                786   1040   (736)  69303  
   893   31.2  2.9  4.5  scaffold21|size630201     220597  220716  (388446) + rnd-1_family-207                                        DNA/TcMar-Tc2          271    515     (6)  69302  
  1633   20.7  4.0  7.9  scaffold21|size630201     220892  221415  (387747) C rnd-5_family-766                                        DNA/TcMar-Tc2       (1341)    506       2  69304  
  1848   17.2  0.3  1.2  scaffold21|size630201     221418  221759  (387403) + rnd-1_family-674                                        Unknown                  1    339     (2)  69305  
   432   20.6 26.5  0.0  scaffold21|size630201     223211  223346  (385816) C rnd-1_family-345                                        Unknown                (0)    175       4  69306  
   503   12.4  0.0  3.7  scaffold21|size630201     223517  223600  (385562) + genome_5_11572                                          DNA                    359    439     (0)  69307  
    13    9.3  0.0  0.0  scaffold21|size630201     234881  234903  (374259) + (TACA)n                                                 Simple_repeat            1     23     (0)  69308  
  1095   28.9  8.2  3.3  scaffold21|size630201     234923  235595  (373567) + rnd-5_family-1062                                       DNA/PiggyBac          1786   2490   (943)  69309  
  1455   23.7  2.0  2.0  scaffold21|size630201     236013  236361  (372801) C scaffold230|size167806_(dbseq-nr_188)_[124304,130861]   LTR/Gypsy           (2853)   3705    3357  69310  
   344    8.3  0.0  0.0  scaffold21|size630201     237735  237782  (371380) C rnd-1_family-760                                        Unknown                (7)    365     318  69311  
   699   14.1  0.6  9.0  scaffold21|size630201     237980  238135  (371027) C rnd-1_family-760                                        Unknown              (218)    154      11  69311  
  6100   20.8  3.5  4.5  scaffold21|size630201     238144  240114  (369048) + rnd-5_family-136                                        Unknown                  2   1955    (35)  69312  
  1428   23.6  2.1  1.1  scaffold21|size630201     240140  240605  (368557) + rnd-1_family-686                                        LINE/Penelope            1    471     (0)  69313  
   794   14.0  1.8  0.6  scaffold21|size630201     240501  240665  (368497) C rnd-1_family-1134                                       Unknown                (5)    167       1  69314 *
  1229   19.8  1.3  1.6  scaffold21|size630201     240703  241010  (368152) + rnd-1_family-809                                        LINE/Penelope            7    313     (9)  69315  
   417    5.5  0.0  0.0  scaffold21|size630201     242421  242475  (366687) C rnd-1_family-760                                        Unknown                (0)    372     318  69316  
   695   14.7  0.6  9.2  scaffold21|size630201     242668  242832  (366330) C rnd-1_family-760                                        Unknown              (218)    154       3  69316  
   413   17.1  4.5  0.0  scaffold21|size630201     243286  243373  (365789) C scaffold230|size167806_(dbseq-nr_188)_[124304,130861]   LTR/Gypsy           (3402)   3156    3065  69317  
   951   25.4  4.9  2.8  scaffold21|size630201     243634  244219  (364943) + rnd-1_family-512                                        Unknown                  1    937   (396)  69318  
  4244    7.0  4.0  1.9  scaffold21|size630201     244317  244405  (364757) C rnd-1_family-25                                         Unknown                (0)    532     486  69319  
    26    0.0  0.0  0.0  scaffold21|size630201     244406  244430  (364732) + (CTTCTC)n                                               Simple_repeat            1     25     (0)  69320  
  4244    5.9  3.3  1.9  scaffold21|size630201     244431  245080  (364082) C rnd-1_family-25                                         Unknown               (88)    921       2  69319  
  2135   19.8  9.9  9.9  scaffold21|size630201     244914  246220  (362942) + rnd-4_family-169                                        RC/Helitron             81   1566  (6687)  69321 *
  3398   16.7  0.5  2.8  scaffold21|size630201     245867  246532  (362630) + rnd-1_family-185                                        Unknown                 47    697     (0)  69322 *
 10099   10.1  0.6  0.1  scaffold21|size630201     246240  247658  (361504) + rnd-4_family-169                                        RC/Helitron           1657   3083  (5170)  69323  
  7626   10.0  0.3  0.2  scaffold21|size630201     247656  249128  (360034) + rnd-4_family-169                                        RC/Helitron           5120   6175  (2078)  69323 *
  7939    9.6  0.7  0.2  scaffold21|size630201     249113  250214  (358948) + rnd-1_family-159                                        RC/Helitron           2342   3449   (502)  69324  
   225   16.1  0.0  8.0  scaffold21|size630201     250192  250245  (358917) + rnd-1_family-81                                         Unknown                107    156    (40)  69325 *
  3247    8.0  8.8  2.2  scaffold21|size630201     250212  250733  (358429) C rnd-1_family-17                                         Unknown                (0)    556       1  69326 *
  5680   11.7  1.1  0.5  scaffold21|size630201     250728  251617  (357545) + rnd-1_family-249                                        RC/Helitron           3054   3949   (876)  69327  
  1954   18.0  0.5  4.9  scaffold21|size630201     251618  252066  (357096) C rnd-1_family-262                                        Unknown                (0)    440      11  69328 *
  7328   11.6  2.0  2.4  scaffold21|size630201     251774  252943  (356219) + rnd-5_family-4415                                       Unknown                230   1394   (741)  69329  
   653   28.9  5.3  5.7  scaffold21|size630201     252598  253070  (356092) C rnd-1_family-287                                        Unknown                (4)    568      98  69330 *
   899   17.0  6.5  3.0  scaffold21|size630201     252941  253343  (355819) + rnd-1_family-828                                        Unknown                  1    250     (0)  69331 *
  1248   19.2 12.2  0.6  scaffold21|size630201     253204  253507  (355655) C rnd-1_family-580                                        Unknown                (0)    339       1  69332 *
  1806   13.2  4.4 12.4  scaffold21|size630201     253335  253767  (355395) + rnd-5_family-4415                                       Unknown               1734   2135     (0)  69333  
  6155   11.8  2.2  2.1  scaffold21|size630201     253769  254788  (354374) + rnd-1_family-231                                        Unknown                331   1351  (3807)  69334  
   239    9.1  0.0  0.0  scaffold21|size630201     254866  254898  (354264) + rnd-1_family-231                                        Unknown               1257   1289  (3869)  69335  
  1154   20.1  6.3  8.6  scaffold21|size630201     254958  255337  (353825) + rnd-1_family-231                                        Unknown               1419   1790  (3368)  69334  
 16753   16.4  2.2  1.5  scaffold21|size630201     255611  258852  (350310) + rnd-1_family-231                                        Unknown               1895   5158     (0)  69334  
 13815   19.6  2.2  2.1  scaffold21|size630201     257359  260609  (348553) C rnd-1_family-390                                        Unknown               (34)   3258       6  69336 *
  3703    8.5  0.6  0.3  scaffold21|size630201     260901  261461  (347701) C rnd-1_family-542                                        Unknown                (0)    507       1  69337  
  1295   10.3  1.1  0.0  scaffold21|size630201     261448  261632  (347530) C rnd-1_family-887                                        Unknown                (0)    337     151  69338 *
  2707    5.5 12.8  0.0  scaffold21|size630201     261634  262017  (347145) C rnd-1_family-1191                                       Unknown                (9)    433       1  69339  
  1014    9.1  4.5  0.0  scaffold21|size630201     261967  262120  (347042) + rnd-1_family-1237                                       Unknown                  1    161     (0)  69340 *
  1053   12.0  2.2  1.9  scaffold21|size630201     262090  262393  (346769) C rnd-1_family-431                                        Unknown                (0)    269       6  69341  
  3891   14.0  4.2  0.3  scaffold21|size630201     262394  263220  (345942) C rnd-1_family-292                                        Unknown                (0)    723      79  69342  
   272   18.2  0.0  0.0  scaffold21|size630201     263218  263261  (345901) C rnd-1_family-1097                                       Unknown                (0)    123      80  69343 *
  2281    1.2  0.0  0.0  scaffold21|size630201     263259  263516  (345646) C rnd-5_family-26                                         Unknown                (0)    259       2  69344  
  1699    9.3  0.7  0.5  scaffold21|size630201     263524  264007  (345155) + rnd-1_family-253                                        Unknown                  1    250  (1365)  69345  
   810    3.1  0.0  1.1  scaffold21|size630201     264000  264095  (345067) + genome_10_11176                                         DNA                    362    456     (0)  69346 *
  1313    9.1  0.0  1.1  scaffold21|size630201     264105  264281  (344881) + rnd-1_family-345                                        Unknown                  1    175     (0)  69347  
  5203   17.7  2.4  1.8  scaffold21|size630201     264574  265657  (343505) C rnd-1_family-708                                        Unknown               (67)   1101      12  69348  
   609   29.7  4.1  5.2  scaffold21|size630201     265413  265778  (343384) + rnd-5_family-1370                                       Unknown                844   1205   (135)  69349 *
  3623   19.1  3.2  0.7  scaffold21|size630201     265968  267010  (342152) + rnd-1_family-945                                        Unknown                  1    813   (106)  69350  
  2655   19.9 11.3  1.7  scaffold21|size630201     266545  267289  (341873) C rnd-1_family-727                                        Unknown              (425)    845      31  69351 *
   242   29.3  3.8  5.0  scaffold21|size630201     267859  268041  (341121) + rnd-1_family-734                                        Unknown                451    631     (5)  69352  
   638    4.8  0.0  0.0  scaffold21|size630201     268044  268126  (341036) C rnd-1_family-292                                        Unknown              (640)     83       1  69353 *
  7443    9.2  3.3  0.3  scaffold21|size630201     268091  269134  (340028) + rnd-1_family-347                                        Unknown                  1   1075     (0)  69354  
   648    6.5  1.1  1.1  scaffold21|size630201     269057  269150  (340012) C rnd-1_family-752                                        Unknown                (4)     94       1  69355 *
   292   29.2  4.2  8.1  scaffold21|size630201     269293  269575  (339587) C rnd-1_family-75                                         Unknown               (35)   1360    1088  69356  
    13   21.5  4.0  2.0  scaffold21|size630201     269677  269726  (339436) + (ACAGAAC)n                                              Simple_repeat            1     51     (0)  69357  
    13    9.7  5.4  5.4  scaffold21|size630201     270163  270199  (338963) + (CCACG)n                                                Simple_repeat            1     37     (0)  69358  
    20   20.6  7.5  0.0  scaffold21|size630201     270228  270294  (338868) + (GAC)n                                                  Simple_repeat            1     72     (0)  69359  
  1104   23.4  4.2  5.4  scaffold21|size630201     270349  270526  (338636) C rnd-1_family-75                                         Unknown              (486)    909     482  69356  
   374   29.3  2.3  9.2  scaffold21|size630201     270527  270827  (338335) + rnd-1_family-116                                        Unknown                434    715   (234)  69360  
  1104   23.4  4.2  5.4  scaffold21|size630201     270828  270987  (338175) C rnd-1_family-75                                         Unknown              (486)    481      91  69356 *
  4500    5.3  6.4  0.3  scaffold21|size630201     270981  271586  (337576) + rnd-1_family-142                                        Unknown                581   1223    (12)  69361  
  7836    7.3  4.3  0.3  scaffold21|size630201     272066  273130  (336032) + rnd-1_family-142                                        Unknown                  1   1108   (127)  69362  
   860   14.6  0.0  3.3  scaffold21|size630201     273127  273282  (335880) + rnd-1_family-1248                                       Unknown                 22    172     (1)  69363 *
  1855   21.4  6.8  2.8  scaffold21|size630201     279009  279490  (329672) + rnd-5_family-2072                                       DNA/TcMar-Stowaway      25    525   (775)  69364  
   328   22.7  1.3  1.3  scaffold21|size630201     279946  280021  (329141) + rnd-5_family-2072                                       DNA/TcMar-Stowaway     582    657   (643)  69365  
  5838    4.3  0.0  0.6  scaffold21|size630201     281052  281749  (327413) C scaffold109|size879770_(dbseq-nr_434)_[671882,678321]   LTR/Gypsy              (0)   6440    5747  69366 *
 46928    5.3  0.6  0.4  scaffold21|size630201     281747  287457  (321705) C scaffold64|size1002091_(dbseq-nr_604)_[196390,202831]   LTR/Gypsy            (106)   6336     617  69367  
 10785    4.7  0.4  0.2  scaffold21|size630201     287458  288742  (320420) + genome_7_17953                                          DNA                      1   1288     (0)  69368  
  5154    4.9  0.0  0.7  scaffold21|size630201     288743  289362  (319800) C scaffold434|size123093_(dbseq-nr_175)_[52641,59321]     LTR/Gypsy           (6065)    616       1  69369  
   534   23.6 13.7  5.9  scaffold21|size630201     290080  290349  (318813) + scaffold170|size558746_(dbseq-nr_246)_[277812,288266]   LTR/Gypsy             1684   1973  (8482)  69370 *
   686   19.1  7.1  1.9  scaffold21|size630201     290314  290510  (318652) C rnd-5_family-1816                                       Unknown               (82)    637     431  69371  
   394   27.2 11.1  4.5  scaffold21|size630201     290595  290801  (318361) + scaffold170|size558746_(dbseq-nr_246)_[277812,288266]   LTR/Gypsy             3238   3457  (6998)  69370  
  6126    5.6  0.3  0.7  scaffold21|size630201     290802  291562  (317600) + genome_1_5438                                           DNA                      1    758     (0)  69372  
   772   25.5 11.9  4.3  scaffold21|size630201     291577  292079  (317083) + scaffold170|size558746_(dbseq-nr_246)_[277812,288266]   LTR/Gypsy             3124   3663  (6792)  69373 *
   850   19.9  2.8  5.3  scaffold21|size630201     292071  292319  (316843) + rnd-1_family-373                                        Unknown                  1    243     (2)  69374 *
   895   22.2  1.7  7.6  scaffold21|size630201     292117  292409  (316753) C rnd-1_family-365                                        Unknown                (2)    279       3  69375 *
  1590   22.5  3.5  0.1  scaffold21|size630201     292392  292758  (316404) C rnd-5_family-2623                                       Unknown               (10)    348       1  69376  
   673   27.5  5.8  1.9  scaffold21|size630201     292571  292829  (316333) + scaffold170|size558746_(dbseq-nr_246)_[277812,288266]   LTR/Gypsy             4358   4626  (5829)  69373 *
   247   22.8  1.8  0.0  scaffold21|size630201     292789  292845  (316317) C scaffold170|size558746_(dbseq-nr_246)_[277812,288266]   LTR/Gypsy           (8730)   1725    1668  69377 *
  1444   31.3  2.7  2.4  scaffold21|size630201     292830  293454  (315708) + scaffold44|size824116_(dbseq-nr_111)_[491965,496806]    LTR/Copia              318    944  (3898)  69378  
   388   33.7  3.0  3.4  scaffold21|size630201     293524  293793  (315369) + scaffold44|size824116_(dbseq-nr_111)_[491965,496806]    LTR/Copia             1759   2027  (2815)  69378 *
   596   16.9  0.0 13.0  scaffold21|size630201     293791  293946  (315216) + genome_7_7989                                           DNA                    286    423   (154)  69379  
   453   20.9  5.5  6.8  scaffold21|size630201     294019  294182  (314980) + rnd-4_family-169                                        RC/Helitron             85    246  (8007)  69380 *
  1409   16.3  9.8  0.0  scaffold21|size630201     294040  294334  (314828) + rnd-1_family-26                                         Unknown                  1    324     (0)  69381  
   579    9.2  1.2 11.0  scaffold21|size630201     294241  294301  (314861) C rnd-1_family-91                                         Unknown                (0)     69      21  69382 *
   607    1.2 14.8  0.0  scaffold21|size630201     294302  294382  (314780) + rnd-5_family-2086                                       Unknown                586    678   (367)  69383  
   579    9.2  1.2 11.0  scaffold21|size630201     294383  294405  (314757) C rnd-1_family-91                                         Unknown                (0)     20       1  69382  
   282   22.1 10.0  6.7  scaffold21|size630201     294408  294567  (314595) + rnd-1_family-85                                         Unknown                 48    212    (29)  69384 *
  4144    2.0  5.5  0.7  scaffold21|size630201     294432  294944  (314218) C rnd-1_family-35                                         Unknown                (0)    537       1  69385  
   236   20.8  2.7  1.4  scaffold21|size630201     294997  295069  (314093) C rnd-5_family-616                                        Unknown                (2)     74       1  69386  
   436   28.3  1.9  1.2  scaffold21|size630201     300055  300215  (308947) + rnd-4_family-32                                         Unknown                  6    167   (287)  69387  
  3091    7.4 10.5  1.0  scaffold21|size630201     300258  300723  (308439) C genome_1_9665                                           DNA                    (0)    580      71  69388  
   245    5.6  2.7  2.7  scaffold21|size630201     300703  300739  (308423) + genome_1_9665                                           DNA                     70    106   (474)  69389 *
   378   29.3  5.5  6.7  scaffold21|size630201     300758  301105  (308057) C genome_4_2290                                           DNA                  (817)    638     295  69390  
    15   18.0  2.5  2.5  scaffold21|size630201     302150  302189  (306973) + (CAA)n                                                  Simple_repeat            1     40     (0)  69391  
    14    0.0  0.0  0.0  scaffold21|size630201     302500  302517  (306645) + (ACA)n                                                  Simple_repeat            1     18     (0)  69392  
    15   31.0  1.2  4.8  scaffold21|size630201     304050  304135  (305027) + (CAG)n                                                  Simple_repeat            1     83     (0)  69393  
    15   13.6  0.0  3.0  scaffold21|size630201     310036  310069  (299093) + (CATCTT)n                                               Simple_repeat            1     33     (0)  69394  
   364    4.5  0.0  0.0  scaffold21|size630201     311498  311541  (297621) + genome_4_16708                                          DNA                      1     44   (491)  69395  
  1388    6.2  7.5  2.4  scaffold21|size630201     311551  311749  (297413) + genome_8_11149                                          DNA                      1    209   (252)  69396  
   312   24.1  4.9 11.0  scaffold21|size630201     311762  311924  (297238) C rnd-5_family-419                                        Unknown               (52)    384     231  69397  
  2087   23.5  0.7  1.8  scaffold21|size630201     312135  312833  (296329) + rnd-1_family-207                                        DNA/TcMar-Tc2            1    687   (320)  69398  
   799   19.5  1.8  1.3  scaffold21|size630201     313028  313256  (295906) C rnd-5_family-766                                        DNA/TcMar-Tc2       (1368)    479     250  69399  
   454   22.3  0.0  1.6  scaffold21|size630201     313177  313334  (295828) + rnd-1_family-377                                        Unknown                  2    124     (0)  69400 *
   603   23.5  9.8  1.4  scaffold21|size630201     313300  313554  (295608) + rnd-5_family-418                                        DNA/TcMar-Tc2          693    968    (39)  69401 *
   641   33.0  0.7  8.7  scaffold21|size630201     313440  313738  (295424) C rnd-5_family-93                                         Unknown             (3127)    287      11  69402  
   260   31.0  5.5  3.4  scaffold21|size630201     313520  313776  (295386) + rnd-5_family-2469                                       Unknown                207    468     (8)  69403 *
   525   25.3  2.3  9.6  scaffold21|size630201     313697  313998  (295164) C genome_3_7906                                           DNA                 (1264)    342      61  69404 *
  2038    2.6  0.0  0.0  scaffold21|size630201     313829  314058  (295104) + genome_8_11149                                          DNA                    232    461     (0)  69405  
  1184   15.8 14.7  0.7  scaffold21|size630201     314062  314594  (294568) C genome_6_13346                                          DNA                   (51)    772       1  69406  
  1151   20.0  3.3  5.2  scaffold21|size630201     315116  315489  (293673) C rnd-4_family-1649                                       Unknown                (0)    703     374  69407 *
  1182   12.2  0.3  5.5  scaffold21|size630201     315459  315771  (293391) C rnd-1_family-21                                         Unknown             (1010)   4902    4686  69408  
  3021   17.8  5.0  2.6  scaffold21|size630201     315772  316413  (292749) C rnd-1_family-859                                        Unknown               (99)    657       1  69409  
  1524   12.2  6.1  0.0  scaffold21|size630201     316420  316682  (292480) + rnd-5_family-609                                        Unknown                  9    287     (0)  69410  
  1878   14.2  0.6  2.8  scaffold21|size630201     318117  318441  (290721) + rnd-1_family-29                                         Unknown                106    423     (0)  69411  
   880   22.7  6.9  2.8  scaffold21|size630201     318998  319070  (290092) C rnd-4_family-1649                                       Unknown                (0)    703     305  69407  
  1185   15.9  2.9  3.3  scaffold21|size630201     319071  319343  (289819) + rnd-1_family-29                                         Unknown                  6    277   (146)  69412  
   331    0.0 32.7  0.0  scaffold21|size630201     319321  319372  (289790) + rnd-1_family-1305                                       Unknown                  1     69     (6)  69413 *
   880   22.7  6.9  2.8  scaffold21|size630201     319373  319383  (289779) C rnd-4_family-1649                                       Unknown                (0)    304     234  69407  
 10065    5.7  0.4  0.1  scaffold21|size630201     319430  320732  (288430) C rnd-1_family-837                                        Unknown              (391)   1248       1  69414  
 13430    5.4  3.4  1.6  scaffold21|size630201     320736  321111  (288051) + rnd-5_family-1305                                       LTR/Gypsy                1    376  (2000)  69415  
    31    8.8  0.0  0.0  scaffold21|size630201     321112  321159  (288003) + (TTGTCCGTC)n                                            Simple_repeat            1     48     (0)  69416  
 13430    5.4  3.4  1.6  scaffold21|size630201     321160  322591  (286571) + rnd-5_family-1305                                       LTR/Gypsy              377   1841   (535)  69415  
  1982    8.3  0.0  0.4  scaffold21|size630201     322654  322919  (286243) C rnd-1_family-981                                        Unknown               (12)    349      85  69417  
   447   22.7 11.2  3.5  scaffold21|size630201     322899  323058  (286104) + rnd-1_family-688                                        Unknown                350    521   (429)  69418 *
  3957    8.2  0.0  0.2  scaffold21|size630201     322921  323445  (285717) C rnd-1_family-491                                        Unknown                (0)    688     165  69419 *
  4575    7.9  1.2  0.6  scaffold21|size630201     323141  323786  (285376) + rnd-1_family-688                                        Unknown                301    950     (0)  69420 *
 10921    3.9  0.8  1.2  scaffold21|size630201     323660  325996  (283166) C rnd-1_family-1198                                       Unknown                (0)   1259       1  69421  
   467    5.4  0.0  0.0  scaffold21|size630201     326029  326084  (283078) C rnd-1_family-415                                        Unknown              (235)   1178    1123  69422  
  1617    6.2  5.4  0.0  scaffold21|size630201     326102  326325  (282837) C rnd-1_family-1002                                       Unknown                (0)    236       1  69423  
  1566   14.3  4.2  6.4  scaffold21|size630201     326243  326623  (282539) + rnd-1_family-581                                        Unknown                 88    460     (7)  69424 *
   284   22.0  5.1  7.0  scaffold21|size630201     326626  326742  (282420) C scaffold75|size1059443_(dbseq-nr_397)_[732428,740969]   LTR/Copia           (7963)    579     465  69425  
  2848    5.1  1.1  0.0  scaffold21|size630201     326748  327101  (282061) C rnd-1_family-932                                        Unknown              (255)    358       1  69426  
 14566    4.2  0.8  1.0  scaffold21|size630201     327104  327986  (281176) + rnd-5_family-4280                                       Unknown                  1    883   (879)  69427  
    61    0.0  0.0  0.0  scaffold21|size630201     327987  328040  (281122) + (CTT)n                                                  Simple_repeat            1     54     (0)  69428  
 14566    4.2  0.8  1.0  scaffold21|size630201     328041  328130  (281032) + rnd-5_family-4280                                       Unknown                884    966   (796)  69427  
    29    0.0  0.0  0.0  scaffold21|size630201     328131  328157  (281005) + (CTT)n                                                  Simple_repeat            1     27     (0)  69429  
 14566    4.2  0.8  1.0  scaffold21|size630201     328158  328947  (280215) + rnd-5_family-4280                                       Unknown                967   1762     (0)  69427  
 10222    8.3  2.1  0.2  scaffold21|size630201     328950  330745  (278417) C rnd-1_family-1206                                       Unknown                (0)   1419       1  69430  
  3188    7.8  6.0  2.1  scaffold21|size630201     330753  331220  (277942) C rnd-5_family-1305                                       LTR/Gypsy              (6)   2370    1885  69431  
   732   22.2  7.8  0.5  scaffold21|size630201     331305  331508  (277654) + rnd-1_family-515                                        Unknown                 40    258     (0)  69432  
   458   20.2  8.0  0.0  scaffold21|size630201     331425  331619  (277543) C rnd-1_family-544                                        Unknown                (3)    151       3  69433 *
  1128   10.0  5.6  2.7  scaffold21|size630201     332647  332862  (276300) + rnd-1_family-510                                        Unknown                297    518    (35)  69434  
   857   22.3  0.0  0.0  scaffold21|size630201     332865  333048  (276114) + rnd-1_family-500                                        Unknown                 16    199    (83)  69435  
   225   17.8  0.0  2.2  scaffold21|size630201     333110  333155  (276007) C rnd-1_family-3                                          Unknown               (53)   1937    1893  69436 *
  1776    9.3  5.8  3.1  scaffold21|size630201     333116  333425  (275737) + rnd-1_family-56                                         Unknown                 37    354     (0)  69437  
   516   22.6  1.7 16.4  scaffold21|size630201     333491  333728  (275434) C rnd-5_family-2063                                       Unknown                (4)    262      55  69438  
  1880    8.4  0.4  0.0  scaffold21|size630201     334643  334892  (274270) + rnd-1_family-1374                                       Unknown                  1    251    (52)  69439  
  1488   13.1  0.4  1.3  scaffold21|size630201     334893  335131  (274031) + rnd-1_family-1360                                       Unknown                  1    237     (0)  69440  
  1441   36.5  2.8  4.2  scaffold21|size630201     335350  336905  (272257) C scaffold115|size393622_(dbseq-nr_23)_[352019,357779]    LTR/Copia            (380)   5381    3846  69441 *
  3864   18.2  2.1  2.1  scaffold21|size630201     336905  337819  (271343) C rnd-5_family-645                                        Unknown              (196)    917       3  69442  
   249   35.2  1.9  4.8  scaffold21|size630201     337692  337906  (271256) C scaffold115|size393622_(dbseq-nr_23)_[352019,357779]    LTR/Copia           (2856)   2905    2697  69441 *
   291   37.0  3.8  4.5  scaffold21|size630201     338049  338362  (270800) C scaffold115|size393622_(dbseq-nr_23)_[352019,357779]    LTR/Copia           (3207)   2554    2243  69441  
   410   25.0  0.0  0.0  scaffold21|size630201     338378  338501  (270661) + rnd-5_family-1877                                       Unknown                  2    125     (1)  69443  
   885   21.1  4.0  9.9  scaffold21|size630201     339101  339400  (269762) C rnd-4_family-1468                                       LTR/Copia              (0)    473     190  69444  
   950   15.8  0.0  0.5  scaffold21|size630201     339452  339642  (269520) C rnd-4_family-1468                                       LTR/Copia            (283)    190       1  69444  
  2373   11.8  0.0  0.0  scaffold21|size630201     339644  340007  (269155) C rnd-1_family-1288                                       Unknown                (0)    365       2  69445  
  2042   14.2  0.0  1.1  scaffold21|size630201     340014  340375  (268787) + rnd-5_family-1284                                       Unknown                  1    358     (0)  69446  
  1531   12.3  0.4  1.3  scaffold21|size630201     340377  340615  (268547) + rnd-1_family-1360                                       Unknown                  1    237     (0)  69447  
   453    7.0  0.0  0.0  scaffold21|size630201     340616  340672  (268490) + rnd-1_family-1374                                       Unknown                247    303     (0)  69448  
  1583   10.6  0.0  0.9  scaffold21|size630201     343249  343476  (265686) C genome_3_21042                                          DNA                  (568)    226       1  69449  
    14    8.9  7.9  2.5  scaffold21|size630201     344846  344883  (264279) + (CTCCTTC)n                                              Simple_repeat            1     40     (0)  69450  
    11   20.9  9.1  3.7  scaffold21|size630201     346008  346084  (263078) + (TTCGTCG)n                                              Simple_repeat            1     81     (0)  69451  
  9164    3.8  3.3  3.6  scaffold21|size630201     346352  347621  (261541) + genome_4_4787                                           DNA                      1   1266     (0)  69452  
  2126    8.6  2.1  0.6  scaffold21|size630201     347666  348027  (261135) + rnd-1_family-714                                        Unknown                  1    369    (24)  69453  
   860    2.1  0.0  0.0  scaffold21|size630201     347954  348048  (261114) C rnd-1_family-1378                                       Unknown                (2)     99       5  69454 *
   227   19.5  0.0  0.0  scaffold21|size630201     348103  348138  (261024) + rnd-1_family-291                                        Unknown                 10     45  (1194)  69455  
  3897    9.8  3.0  2.2  scaffold21|size630201     348139  348735  (260427) C genome_4_2290                                           DNA                    (0)   1455     854  69456  
    26    3.4  0.0  0.0  scaffold21|size630201     348736  348765  (260397) + (AAACA)n                                                Simple_repeat            1     30     (0)  69457  
  1541   12.4 12.0  3.2  scaffold21|size630201     348766  349106  (260056) C genome_4_2290                                           DNA                  (642)    813     442  69456  
    35    6.9  0.0  0.0  scaffold21|size630201     349107  349152  (260010) + (T)n                                                    Simple_repeat            1     46     (0)  69458  
  4391   11.6  3.9  0.8  scaffold21|size630201     349153  349771  (259391) + genome_4_2290                                           DNA                    836   1454     (1)  69459  
   858   10.7  2.0  4.9  scaffold21|size630201     349772  349912  (259250) C rnd-1_family-39                                         Unknown              (210)    974     838  69460 *
  6435    8.2  0.4  2.4  scaffold21|size630201     349787  350692  (258470) + rnd-1_family-291                                        Unknown                 53    941   (298)  69461  
  2919    7.5  0.5  2.8  scaffold21|size630201     352362  352770  (256392) C rnd-1_family-324                                        Unknown              (370)   1934    1535  69462  
   912   12.1  1.0  8.7  scaffold21|size630201     352771  352969  (256193) C rnd-5_family-2425                                       DNA/MuLE-MuDR        (496)    186       2  69463  
  1328   23.9  0.3  1.1  scaffold21|size630201     354079  354442  (254720) C rnd-1_family-795                                        Unknown                (0)    361       1  69464  
    19   10.0  0.0  0.0  scaffold21|size630201     354452  354489  (254673) + (TATTG)n                                                Simple_repeat            1     38     (0)  69465  
    12   23.7  2.5  0.0  scaffold21|size630201     359952  359991  (249171) + (ATGATA)n                                               Simple_repeat            1     41     (0)  69466  
    12    5.5  0.0  0.0  scaffold21|size630201     363189  363207  (245955) + (CAT)n                                                  Simple_repeat            1     19     (0)  69467  
 13383    4.3  0.3  0.2  scaffold21|size630201     367593  369194  (239968) + genome_3_7906                                           DNA                      4   1606     (0)  69468  
  2748    4.2  0.6  0.3  scaffold21|size630201     369195  369528  (239634) C genome_9_12624                                          DNA                   (16)    442     108  69469  
  2274    4.4  0.4  0.0  scaffold21|size630201     369530  369787  (239375) C genome_8_12120                                          DNA                    (0)    457     199  69470  
  4399    7.4  0.0  3.4  scaffold21|size630201     369788  370391  (238771) + genome_2_13648                                          LTR/Copia                1    584     (0)  69471  
   296   11.1 11.1  0.0  scaffold21|size630201     370346  370399  (238763) + genome_5_9467                                           DNA                    198    257   (219)  69472 *
  1775    3.5  0.0  0.0  scaffold21|size630201     370392  370592  (238570) C genome_8_12120                                          DNA                  (256)    201       1  69473  
   862    5.8  0.0  0.0  scaffold21|size630201     370594  370696  (238466) C genome_9_12624                                          DNA                  (355)    103       1  69469  
  3203    4.4  0.3  0.0  scaffold21|size630201     370737  371123  (238039) + genome_11_9937                                          DNA                      1    388     (0)  69474  
  2603   12.2  0.0  0.8  scaffold21|size630201     371133  371527  (237635) C genome_3_19411                                          DNA                    (0)    392       1  69475  
   418   30.4  0.0  0.0  scaffold21|size630201     371958  372082  (237080) C rnd-1_family-1235                                       DNA/Kolobok-T2       (140)    128       4  69476  
    14   20.2  0.0  0.0  scaffold21|size630201     372602  372635  (236527) + (CGTCTT)n                                               Simple_repeat            1     34     (0)  69477  
   383   34.6  2.1  0.5  scaffold21|size630201     372665  372856  (236306) C rnd-5_family-2893                                       Unknown              (494)    560     366  69478  
   293   20.3  9.4  7.1  scaffold21|size630201     373011  373148  (236014) C rnd-5_family-2893                                       Unknown              (852)    202      62  69479  
   259   14.1  4.0  4.0  scaffold21|size630201     373228  373301  (235861) C rnd-1_family-679                                        DNA/PiggyBac         (246)     74       1  69480  
   921   25.0  0.0  0.8  scaffold21|size630201     373805  374058  (235104) C rnd-1_family-869                                        Unknown                (0)    252       1  69481  
   478   27.8  5.5  2.9  scaffold21|size630201     374441  374677  (234485) + rnd-5_family-1682                                       Unknown                 17    259   (859)  69482  
   376   24.5  3.6  3.6  scaffold21|size630201     375564  375728  (233434) C genome_11_12231                                         DNA                  (272)    165       1  69483  
   481   13.1  3.6  0.0  scaffold21|size630201     375731  375808  (233354) C rnd-1_family-968                                        LTR/Gypsy              (0)    795     715  69484  
  3376    6.1  2.8  2.8  scaffold21|size630201     375809  376266  (232896) C genome_9_12624                                          DNA                    (0)    458       1  69485  
   845   16.1  2.7  3.2  scaffold21|size630201     376277  376462  (232700) + rnd-1_family-929                                        Unknown                 79    263   (454)  69486  
  1548   13.5  1.2  0.4  scaffold21|size630201     376466  376718  (232444) + rnd-5_family-423                                        Unknown                  1    255   (829)  69487  
   809   13.2  5.5  7.5  scaffold21|size630201     376712  376875  (232287) + rnd-1_family-1313                                       Unknown                 17    177   (279)  69488 *
  2455    4.6  0.0  1.8  scaffold21|size630201     378856  379358  (229804) + rnd-5_family-423                                        Unknown                410    903   (181)  69487  
  2322    2.6  0.0  0.0  scaffold21|size630201     379359  379625  (229537) + genome_1_8676                                           DNA                      1    267     (0)  69489  
  1503    6.0  3.2  0.0  scaffold21|size630201     379626  379808  (229354) + rnd-5_family-423                                        Unknown                896   1084     (0)  69487  
   645   26.4  4.8  3.9  scaffold21|size630201     379823  379949  (229213) C rnd-1_family-253                                        Unknown             (1359)    256     129  69490  
   653   19.5  1.7  0.0  scaffold21|size630201     379950  380067  (229095) + rnd-1_family-386                                        Unknown                 22    141   (231)  69491  
   640   18.9  0.0  0.0  scaffold21|size630201     380075  380180  (228982) + rnd-1_family-386                                        Unknown                 22    127   (245)  69491  
   645   26.4  4.8  3.9  scaffold21|size630201     380181  380254  (228908) C rnd-1_family-253                                        Unknown             (1359)    121      45  69490 *
  1573   11.5 17.9  1.4  scaffold21|size630201     380200  380500  (228662) + rnd-1_family-386                                        Unknown                 22    371     (1)  69492  
   258   10.5  0.2 20.3  scaffold21|size630201     380505  380590  (228572) C rnd-2_family-88                                         Unknown               (33)    976     931  69493  
    22   20.1  1.6  3.3  scaffold21|size630201     380591  380651  (228511) + (CTT)n                                                  Simple_repeat            1     60     (0)  69494  
   738   25.6  2.5  3.2  scaffold21|size630201     380823  381105  (228057) + rnd-1_family-708                                        Unknown                790   1070    (98)  69495  
    12   29.6  2.9  2.9  scaffold21|size630201     382723  382791  (226371) + (GTTCTT)n                                               Simple_repeat            1     69     (0)  69496  
    13   15.1  9.1  0.0  scaffold21|size630201     389423  389466  (219696) + GA-rich                                                 Low_complexity           1     48     (0)  69497  
  3471    9.9  0.6  0.2  scaffold21|size630201     390135  390611  (218551) C genome_11_89010-9]2                                     Unspecified            (0)    479       1  69498  
   385   24.4  0.0  0.0  scaffold21|size630201     390659  390744  (218418) + rnd-5_family-560                                        Unknown                  2     87   (509)  69499  
   424   21.7  4.2  3.5  scaffold21|size630201     390848  390990  (218172) C rnd-1_family-747                                        Unknown               (95)    334     191  69500  
   280   27.0  1.4  0.0  scaffold21|size630201     391225  391298  (217864) C rnd-5_family-6004                                       Unknown                (4)    325     251  69501  
   360   22.4  6.5  0.7  scaffold21|size630201     391367  391508  (217654) C rnd-1_family-675                                        Unknown               (18)    452     237  69502  
   273   38.7  0.0  1.1  scaffold21|size630201     392051  392233  (216929) C scaffold70|size833590_(dbseq-nr_219)_[486956,495640]    LTR/Copia            (769)   7916    7736  69503 *
   451   30.9  6.9  2.1  scaffold21|size630201     392202  392475  (216687) + rnd-5_family-1218                                       Unknown                713    999  (1082)  69504  
  1270   26.5  1.6  0.6  scaffold21|size630201     392494  392816  (216346) C rnd-1_family-407                                        LTR/Copia            (117)   2127    1802  69505  
   406   34.3  2.7  5.0  scaffold21|size630201     392915  393138  (216024) C scaffold75|size1059443_(dbseq-nr_397)_[732428,740969]   LTR/Copia           (1658)   6884    6666  69506  
  1368   20.5  4.0  0.3  scaffold21|size630201     393158  393455  (215707) C rnd-1_family-1011                                       LTR/Copia              (4)    430     122  69507  
   844   27.6  6.2  2.3  scaffold21|size630201     393487  393824  (215338) C rnd-1_family-1179                                       Unknown                (0)    351       1  69508  
   358   30.9  9.1  4.2  scaffold21|size630201     394684  394987  (214175) C rnd-1_family-401                                        LTR/Copia            (505)   1758    1438  69509  
    95    0.0  3.3  0.0  scaffold21|size630201     394988  395078  (214084) + (CT)n                                                   Simple_repeat            1     94     (0)  69510  
   358   30.9  9.1  4.2  scaffold21|size630201     395079  395091  (214071) C rnd-1_family-401                                        LTR/Copia            (826)   1437    1426  69509  
   436   22.5  0.0  0.0  scaffold21|size630201     395214  395302  (213860) C rnd-1_family-924                                        Unknown              (345)    281     193  69511  
   331    7.3  0.0  0.0  scaffold21|size630201     395307  395347  (213815) + scaffold171|size496807_(dbseq-nr_295)_[326296,332375]   LTR                   5622   5662   (418)  69512  
   407   24.8  0.0  0.0  scaffold21|size630201     395348  395448  (213714) C rnd-5_family-222                                        Unknown              (126)    399     299  69513 *
   442   10.2  1.4  1.4  scaffold21|size630201     395383  395452  (213710) + rnd-1_family-1133                                       Unknown                  1     70     (0)  69514  
   292   21.7  0.0  3.3  scaffold21|size630201     395439  395500  (213662) C rnd-5_family-524                                        Unknown              (347)    514     455  69515 *
   736   19.8  2.4  5.9  scaffold21|size630201     395771  395979  (213183) C rnd-1_family-1375                                       Unknown                (5)    270      69  69516 *
   978   15.7  4.6  8.7  scaffold21|size630201     395950  396165  (212997) C rnd-5_family-524                                        Unknown              (586)    275      68  69515  
   782   15.7  1.3  1.9  scaffold21|size630201     396195  396350  (212812) + rnd-5_family-98                                         Unknown                 21    175   (226)  69517  
   272   16.7  0.0  0.0  scaffold21|size630201     396370  396411  (212751) C rnd-4_family-32                                         Unknown              (412)     42       1  69518  
   287   15.7  0.0  2.0  scaffold21|size630201     396577  396628  (212534) + rnd-1_family-759                                        Unknown                  1     51   (553)  69519  
  1279    6.1  1.8  0.0  scaffold21|size630201     396629  396791  (212371) + genome_3_13440                                          DNA                      1    166   (156)  69520  
   277    5.7  0.0  0.0  scaffold21|size630201     396793  396827  (212335) + rnd-1_family-759                                        Unknown                 55     89   (515)  69519 *
   669   10.5  1.9  0.0  scaffold21|size630201     396824  396928  (212234) + rnd-1_family-696                                        Unknown                 49    155     (0)  69521  
    12   12.0  3.7  0.0  scaffold21|size630201     396935  396961  (212201) + (TACCA)n                                                Simple_repeat            1     28     (0)  69522  
    13    4.7  4.5  0.0  scaffold21|size630201     399529  399550  (209612) + (TGC)n                                                  Simple_repeat            1     23     (0)  69523  
    13   18.8  2.6  2.6  scaffold21|size630201     401440  401477  (207685) + (GAC)n                                                  Simple_repeat            1     38     (0)  69524  
   236   18.5  7.3  1.7  scaffold21|size630201     401856  401910  (207252) + genome_7_9296                                           DNA                     23     80   (271)  69525  
   353   19.7  1.0  8.6  scaffold21|size630201     402012  402111  (207051) + genome_2_5130                                           DNA                    331    423   (142)  69526  
   226    3.6  0.0  0.0  scaffold21|size630201     402121  402148  (207014) C genome_12_13260                                         DNA                  (119)    359     332  69527  
  4704    5.6  1.7  0.2  scaffold21|size630201     402149  402723  (206439) C genome_2_13648                                          LTR/Copia              (0)    584       1  69528  
  2425    4.2  8.1  0.3  scaffold21|size630201     402724  403033  (206129) C genome_12_13260                                         DNA                  (144)    334       1  69527  
 13996    6.2  0.7  4.3  scaffold21|size630201     403060  405023  (204139) C rnd-1_family-263                                        Unknown                (0)   1896       1  69529  
  1643    4.3  0.9  1.4  scaffold21|size630201     405029  405240  (203922) + genome_2_20801                                          DNA                      1    211   (212)  69530  
 45165   10.0  0.6  0.8  scaffold21|size630201     405255  411463  (197699) C scaffold171|size496807_(dbseq-nr_295)_[215868,222163]   LTR/Gypsy              (0)   6296     104  69531  
  2069   11.0  0.0  0.0  scaffold21|size630201     411464  411755  (197407) + genome_8_12029                                          DNA                      1    292     (0)  69532  
   767    3.0 12.1  0.0  scaffold21|size630201     411756  411854  (197308) C scaffold171|size496807_(dbseq-nr_295)_[215868,222163]   LTR/Gypsy           (6185)    111       1  69531  
   549   12.5  0.0  0.0  scaffold21|size630201     411855  411942  (197220) C genome_3_441                                            DNA                    (6)    668     581  69533  
  1155    4.3  0.7  0.0  scaffold21|size630201     411943  412083  (197079) C genome_4_7165                                           DNA                    (0)    680     539  69534 *
  1847    8.8  0.4  2.3  scaffold21|size630201     412073  412340  (196822) C genome_3_441                                            DNA                  (102)    572     310  69533  
  2600   13.7  0.2  0.8  scaffold21|size630201     412441  412837  (196325) C scaffold3|size1191850_(dbseq-nr_493)_[349346,364513]    LTR/Copia          (14773)    395       1  69535  
   356   17.3  9.4  1.8  scaffold21|size630201     413071  413176  (195986) C rnd-1_family-583                                        Unknown                (9)    114       1  69536 *
  1357   16.0 10.2  9.7  scaffold21|size630201     413174  414539  (194623) C rnd-1_family-246                                        Unknown                (0)    643       1  69537  
   667   20.5  2.1  0.5  scaffold21|size630201     414532  414717  (194445) + rnd-1_family-483                                        Unknown                 34    222     (0)  69538 *
   282   22.9  5.8 13.6  scaffold21|size630201     414718  414821  (194341) + scaffold5|size2025720_(dbseq-nr_679)_[1273151,1286701]  LTR/Gypsy             7232   7501  (6050)  69539  
   264   24.3  7.4  9.0  scaffold21|size630201     415273  415402  (193760) + rnd-1_family-21                                         Unknown               4887   5073   (839)  69540  
   340   19.8  1.1  1.1  scaffold21|size630201     415403  415489  (193673) C rnd-5_family-2910                                       Unknown                (4)     94       8  69541  
   264   24.3  7.4  9.0  scaffold21|size630201     415490  415543  (193619) + rnd-1_family-21                                         Unknown               5074   5153   (759)  69540  
  3529   14.7  5.4  5.7  scaffold21|size630201     415580  416338  (192824) + scaffold268|size245569_(dbseq-nr_108)_[63860,70236]     LTR/Gypsy             5621   6377     (0)  69542  
   289   20.0  0.0  0.0  scaffold21|size630201     416653  416707  (192455) + rnd-1_family-976                                        Unknown                284    338   (150)  69543  
  2232    4.5  0.0  0.4  scaffold21|size630201     419375  419643  (189519) + genome_4_4690                                           DNA                      1    268   (152)  69544  
 12763    5.4  0.7  0.2  scaffold21|size630201     419665  421300  (187862) + rnd-1_family-114                                        Unknown                  1   1644     (0)  69545  
  3587    8.8  1.0  0.0  scaffold21|size630201     421299  421798  (187364) C rnd-1_family-1048                                       Unknown                (0)    505       1  69546 *
  1553   20.3  2.8  4.2  scaffold21|size630201     421575  422011  (187151) + rnd-1_family-114                                        Unknown               1210   1640     (4)  69547 *
   745    1.1  0.0  0.0  scaffold21|size630201     422012  422099  (187063) C rnd-5_family-2480                                       Unknown                (0)     88       1  69548  
  3814   26.1  5.8  4.8  scaffold21|size630201     422101  423883  (185279) + rnd-1_family-390                                        Unknown                  9   1808  (1484)  69549 *
  7216   17.3  2.4  1.9  scaffold21|size630201     423073  424543  (184619) C rnd-1_family-419                                        Unknown                (0)   1478       1  69550  
  9009   15.2  0.4  1.6  scaffold21|size630201     424550  426156  (183006) C rnd-1_family-231                                        Unknown             (1692)   3466    1880  69551  
  5492    8.1  1.1  0.8  scaffold21|size630201     426195  426981  (182181) C rnd-1_family-875                                        Unknown                (0)    790       1  69552 *
 29552    7.0  0.3  0.3  scaffold21|size630201     426956  433546  (175616) C rnd-1_family-249                                        RC/Helitron         (2078)   6175     987  69553  
   243   16.4  1.8  1.8  scaffold21|size630201     433542  433597  (175565) C genome_11_20665                                         DNA                  (144)   1160    1105  69554 *
  1953    9.5  1.1  1.3  scaffold21|size630201     433598  433976  (175186) + rnd-1_family-354                                        Unknown                  1    442     (0)  69555  
  1333   16.3  0.4  0.4  scaffold21|size630201     434068  434326  (174836) + rnd-1_family-336                                        Unknown                  1    259     (0)  69556  
  2445    6.6  0.0  0.6  scaffold21|size630201     434668  435002  (174160) + rnd-1_family-354                                        Unknown                226    558     (0)  69557 *
  5255    4.0  0.0  3.0  scaffold21|size630201     435000  435662  (173500) C rnd-1_family-904                                        Unknown                (0)    644       1  69558  
  5692    6.4  0.4  0.1  scaffold21|size630201     435687  436451  (172711) C rnd-1_family-667                                        Unknown                (0)    767       1  69559  
   482   20.3  2.4  2.4  scaffold21|size630201     436456  436581  (172581) C genome_11_20665                                         DNA                 (1178)    126       1  69560  
  1335    5.5  2.1  0.4  scaffold21|size630201     436582  436738  (172424) + genome_4_4690                                           DNA                    279    420     (0)  69561  
   395   23.7  2.6  1.7  scaffold21|size630201     436873  436988  (172174) + genome_11_20665                                         DNA                      2    118  (1186)  69562  
   758   19.7  0.0  2.0  scaffold21|size630201     437004  437153  (172009) C rnd-5_family-6583                                       Unknown                (9)    147       1  69563  
  1616   22.2  1.1 10.3  scaffold21|size630201     437173  437714  (171448) + rnd-1_family-667                                        Unknown                213    709    (58)  69564  
   732   18.6  0.0  0.0  scaffold21|size630201     437743  437882  (171280) C rnd-5_family-4155                                       Unknown                (4)    140       1  69565  
   614   22.1  5.3  1.1  scaffold21|size630201     437944  438112  (171050) C rnd-1_family-984                                        Unknown              (195)    185      10  69566 *
   886   21.0  0.5  0.5  scaffold21|size630201     437971  438190  (170972) + rnd-1_family-904                                        Unknown                194    413   (231)  69567  
  1034   20.7  0.0  0.0  scaffold21|size630201     438469  438695  (170467) C rnd-1_family-354                                        Unknown               (99)    459     233  69568  
  1191   19.4  0.4  0.4  scaffold21|size630201     439044  439302  (169860) C rnd-1_family-336                                        Unknown                (0)    259       1  69569  
   857   23.9  0.9  0.9  scaffold21|size630201     439437  439664  (169498) C rnd-1_family-866                                        Unknown                (0)    346     119  69570  
  1076   18.9  1.8  1.8  scaffold21|size630201     439712  439937  (169225) + genome_11_20665                                         DNA                   1079   1304     (0)  69571  
   742   15.0  6.0  9.0  scaffold21|size630201     440156  440338  (168824) C genome_3_8709                                           DNA                    (0)    422     245  69572  
   891   15.9  3.8  0.0  scaffold21|size630201     440591  440747  (168415) C genome_3_8709                                           DNA                  (259)    163       1  69572  
   353   30.5  3.9  0.6  scaffold21|size630201     440911  441065  (168097) + rnd-1_family-1083                                       Unknown                373    532   (102)  69573  
   577   23.8  1.7  3.5  scaffold21|size630201     441429  441602  (167560) C rnd-1_family-1229                                       Unknown                (7)    189      19  69574  
   633   29.3  5.4  5.0  scaffold21|size630201     441626  442085  (167077) + rnd-1_family-1230                                       Unknown                  3    464     (4)  69575  
   348   33.6  2.5  1.8  scaffold21|size630201     442388  442663  (166499) C rnd-1_family-1306                                       Unknown               (17)    278       1  69576  
   345   30.1  0.0  0.0  scaffold21|size630201     442975  443110  (166052) + rnd-1_family-673                                        Unknown               1049   1184   (657)  69577  
    13   11.6  3.6  0.0  scaffold21|size630201     443437  443464  (165698) + GA-rich                                                 Low_complexity           1     29     (0)  69578  
   497   14.8  2.5  0.0  scaffold21|size630201     443660  443740  (165422) + genome_4_14116                                          DNA                    281    363     (2)  69579  
   412   13.9  4.1  1.3  scaffold21|size630201     443745  443817  (165345) C rnd-5_family-884                                        Unknown              (231)     75       1  69580  
   371   22.7  0.0  1.1  scaffold21|size630201     444002  444090  (165072) + genome_2_5130                                           DNA                    331    418   (147)  69581 *
 10495    9.9  3.0  5.8  scaffold21|size630201     444045  446120  (163042) C rnd-1_family-263                                        Unknown                (0)   2268     143  69582  
   422   16.9  1.2  1.2  scaffold21|size630201     446127  446197  (162965) C genome_2_20801                                          DNA                    (0)    423     353  69583  
   540   20.3  0.8  0.8  scaffold21|size630201     446198  446316  (162846) + genome_1_13889                                          DNA                      1    119   (378)  69584  
  1159    6.2  3.7  0.6  scaffold21|size630201     446426  446587  (162575) C rnd-1_family-1069                                       Unknown                (0)    167       1  69585  
   368   18.7 11.9 10.4  scaffold21|size630201     446597  446823  (162339) + rnd-5_family-101                                        Unknown               2570   2799     (0)  69586 *
  3743   10.8  0.2  1.3  scaffold21|size630201     446817  447359  (161803) + rnd-1_family-1150                                       LINE/Penelope            1    537     (0)  69587  
  1007   24.8  0.4  0.8  scaffold21|size630201     448331  448598  (160564) C rnd-1_family-809                                        LINE/Penelope         (50)    272       6  69588  
   582   21.2  1.2  1.2  scaffold21|size630201     448641  448812  (160350) + rnd-1_family-1134                                       Unknown                  1    172     (0)  69589  
 55856    3.1  0.8  0.4  scaffold21|size630201     448896  455416  (153746) C scaffold530|size243281_(dbseq-nr_193)_[37497,44039]     LTR/Gypsy              (0)   6543       1  69590  
   861   27.2 11.3  8.5  scaffold21|size630201     455417  456702  (152460) + rnd-5_family-101                                        Unknown                 63   1387  (1412)  69591  
  1422   18.2  0.7  0.7  scaffold21|size630201     456895  457165  (151997) + genome_1_13889                                          DNA                    227    497     (0)  69592  
   314   13.2  0.0  0.0  scaffold21|size630201     457275  457327  (151835) + rnd-5_family-722                                        Unknown                  1     53   (451)  69593  
   375   15.5  1.4  1.4  scaffold21|size630201     457411  457482  (151680) + genome_8_12029                                          DNA                     35    106   (186)  69594  
  2881   20.5  4.8  2.8  scaffold21|size630201     457492  458572  (150590) + rnd-1_family-149                                        Unknown                  9   1249     (2)  69595  
 21453   12.3  2.0  1.4  scaffold21|size630201     458626  461982  (147180) + rnd-1_family-187                                        DNA/hAT-Tag1             1   3376     (6)  69596  
  5408   10.6  8.7  0.9  scaffold21|size630201     461319  462200  (146962) C rnd-1_family-450                                        Unknown                (0)    950       1  69597 *
   395   18.3 11.8  0.0  scaffold21|size630201     462201  462293  (146869) + genome_8_12029                                          DNA                    189    292     (0)  69598  
  2203   12.0 10.1  4.6  scaffold21|size630201     462343  462769  (146393) + rnd-5_family-722                                        Unknown                 54    504     (0)  69593  
   501   13.8  4.9  5.7  scaffold21|size630201     463179  463301  (145861) C rnd-1_family-263                                        Unknown             (1762)    134      13  69599  
  2445    9.3  0.3  1.4  scaffold21|size630201     468789  469148  (140014) + scaffold122|size482992_(dbseq-nr_654)_[248621,254518]   LTR/Gypsy             5543   5898     (0)  69600  
   850   28.4  2.6  5.8  scaffold21|size630201     469834  470263  (138899) + rnd-5_family-352                                        Unknown                  3    419   (174)  69601  
    14   14.3  0.0  3.1  scaffold21|size630201     470582  470614  (138548) + (TGGTA)n                                                Simple_repeat            1     32     (0)  69602  
    12   13.0  5.6  2.7  scaffold21|size630201     473186  473221  (135941) + (AAGAACA)n                                              Simple_repeat            1     37     (0)  69603  
   453   10.1  0.0  0.0  scaffold21|size630201     474944  474987  (134175) C rnd-1_family-91                                         Unknown                (0)     69      26  69604  
   111    2.5  0.8  2.4  scaffold21|size630201     474988  475115  (134047) + (GCTTCTTCT)n                                            Simple_repeat            1    126     (0)  69605  
   453   10.1  0.0  0.0  scaffold21|size630201     475116  475139  (134023) C rnd-1_family-91                                         Unknown               (44)     25       2  69604  
    50    7.5  0.0  0.0  scaffold21|size630201     475140  475210  (133952) + (TCATCT)n                                               Simple_repeat            1     71     (0)  69606  
   351   23.1  2.5  4.4  scaffold21|size630201     475211  475226  (133936) C rnd-1_family-61                                         Unknown               (51)    457     442  69607  
  1439    4.1  0.1  0.7  scaffold21|size630201     475227  476772  (132390) + (TCTCCT)n                                               Simple_repeat            1   1538     (0)  69608  
   351   23.1  2.5  4.4  scaffold21|size630201     476773  476918  (132244) C rnd-1_family-61                                         Unknown               (67)    441     299  69607 *
  1701   12.5  6.7  3.4  scaffold21|size630201     476774  477087  (132075) + rnd-1_family-26                                         Unknown                  1    324     (0)  69609  
 57520    0.0  0.0  0.0  scaffold21|size630201     478814  484956  (124206) + scaffold21|size630201_(dbseq-nr_224)_[497027,503169]    LTR                      1   6143     (0)  69610  
    22   27.6  0.0  0.0  scaffold21|size630201     491098  491162  (118000) + (CCTCCG)n                                               Simple_repeat            1     65     (0)  69611  
  1740   10.6  3.5  3.5  scaffold21|size630201     491465  491748  (117414) C genome_9_11612                                          DNA                    (0)    431     148  69612  
  1146   14.3  0.6  0.6  scaffold21|size630201     491749  491931  (117231) + genome_11_18930                                         DNA                      1    183   (296)  69613  
  1168   22.4  0.3  4.4  scaffold21|size630201     492111  492418  (116744) + rnd-1_family-1083                                       Unknown                337    632     (2)  69614  
   790   24.2  3.0  4.3  scaffold21|size630201     492423  492659  (116503) + rnd-5_family-1857                                       Unknown                  2    235     (5)  69615  
  1080   17.9  0.0  0.0  scaffold21|size630201     492708  492903  (116259) C rnd-1_family-1229                                       Unknown                (0)    196       1  69616  
   848   24.5  5.9  4.3  scaffold21|size630201     492966  493616  (115546) + rnd-1_family-1230                                       Unknown                  1    468     (0)  69617  
  2445   25.9  4.3  4.8  scaffold21|size630201     493794  494956  (114206) + rnd-1_family-673                                        Unknown                476   1633   (208)  69617  
  5048    6.3  1.4  0.1  scaffold21|size630201     494958  495622  (113540) + rnd-5_family-4380                                       Unknown                  1    673     (0)  69618  
  1790   10.7  0.4  0.8  scaffold21|size630201     495628  495892  (113270) + genome_11_18930                                         DNA                    216    479     (0)  69619  
  1114    9.3  0.0  0.0  scaffold21|size630201     495893  496041  (113121) C genome_9_11612                                          DNA                  (282)    149       1  69612  
    11    9.7  8.6  2.7  scaffold21|size630201     496187  496221  (112941) + (TCAAGCA)n                                              Simple_repeat            1     37     (0)  69620  
   516   34.5  3.5  0.3  scaffold21|size630201     498280  498593  (110569) + genome_3_19411                                          DNA                     40    363    (29)  69621  
   568   22.6  1.5  4.0  scaffold21|size630201     499411  499613  (109549) + rnd-1_family-344                                        Unknown                 12    209  (1588)  69622  
   309   27.7  3.6  4.5  scaffold21|size630201     499967  500215  (108947) C rnd-1_family-509                                        Unknown              (879)    254       8  69623  
  4048   11.7  5.2  3.8  scaffold21|size630201     501021  501755  (107407) + genome_6_12811                                          DNA                      1    745     (0)  69624  
   662    5.6  3.4  0.0  scaffold21|size630201     503633  503721  (105441) + genome_1_9665                                           DNA                      1     92   (488)  69625  
   969    7.0  5.5  0.0  scaffold21|size630201     503723  503850  (105312) C rnd-5_family-1414                                       Unknown             (1769)    481     347  69626  
   477   15.0  8.6  3.2  scaffold21|size630201     503848  503964  (105198) + rnd-1_family-807                                        Unknown                441    563   (278)  69627 *
  1713   14.5  0.7  0.0  scaffold21|size630201     506547  506828  (102334) C genome_1_18143                                          DNA                  (205)    284       1  69628  
  1191   13.3  4.2  0.5  scaffold21|size630201     506829  507017  (102145) + genome_1_9665                                           DNA                    189    384   (196)  69629  
  2979    9.3  0.5  2.4  scaffold21|size630201     507020  507449  (101713) C genome_11_16053                                         DNA                    (2)    422       1  69630  
  1461    9.1  0.5  0.0  scaffold21|size630201     507450  507646  (101516) + genome_1_9665                                           DNA                    383    580     (0)  69631  
   302    8.5  0.0  0.0  scaffold21|size630201     507841  507887  (101275) + rnd-1_family-555                                        Unknown                136    182     (3)  69632  
   471   25.2  3.5  0.0  scaffold21|size630201     509850  509964   (99198) + rnd-5_family-93                                         Unknown               3294   3412     (2)  69633  
  4641    1.8  0.4  0.2  scaffold21|size630201     510302  510827   (98335) C scaffold120|size367158_(dbseq-nr_157)_[43210,49757]     LTR/Gypsy              (0)   6548    5892  69634  
   393    8.3  1.7  0.0  scaffold21|size630201     510819  510878   (98284) + rnd-1_family-331                                        Unknown                254    314     (3)  69635 *
 47680    9.2  2.8  1.0  scaffold21|size630201     510821  518237   (90925) C rnd-5_family-429                                        Unknown                (0)   7545       1  69636  
 51470    3.3  1.2  0.0  scaffold21|size630201     518238  524195   (84967) C scaffold120|size367158_(dbseq-nr_157)_[43210,49757]     LTR/Gypsy            (519)   6029       1  69637  
  1161   19.5  9.2  3.8  scaffold21|size630201     524604  524906   (84256) + scaffold170|size558746_(dbseq-nr_246)_[277812,288266]   LTR/Gypsy             1684   2002  (8453)  69638 *
  1477   14.7 13.2  6.9  scaffold21|size630201     524837  525153   (84009) C rnd-5_family-1816                                       Unknown               (73)    646     280  69639  
   420   25.5  5.6  3.5  scaffold21|size630201     525154  525189   (83973) + scaffold170|size558746_(dbseq-nr_246)_[277812,288266]   LTR/Gypsy             2160   2193  (8262)  69640  
    32    2.9  0.0  0.0  scaffold21|size630201     525190  525224   (83938) + (ATACC)n                                                Simple_repeat            1     35     (0)  69641  
  1477   14.7 13.2  6.9  scaffold21|size630201     525225  525310   (83852) C rnd-5_family-1816                                       Unknown              (440)    279     182  69639  
  2806   26.1  4.0  2.7  scaffold21|size630201     525311  526447   (82715) + scaffold170|size558746_(dbseq-nr_246)_[277812,288266]   LTR/Gypsy             2822   3952  (6503)  69640  
   231   16.7  2.1  0.0  scaffold21|size630201     526409  526456   (82706) C rnd-5_family-93                                         Unknown             (2641)    773     725  69642 *
  1548    9.7  3.4  0.8  scaffold21|size630201     526452  526690   (82472) + rnd-1_family-373                                        Unknown                  1    245     (0)  69643 *
  1942    8.3  0.7  3.2  scaffold21|size630201     526496  526782   (82380) C rnd-1_family-365                                        Unknown                (1)    280       1  69644  
   234   22.4 10.5  3.3  scaffold21|size630201     526766  526908   (82254) C rnd-5_family-2414                                       Unknown                (5)    846     694  69645 *
  1669   21.7  2.4  0.8  scaffold21|size630201     526812  527187   (81975) + scaffold170|size558746_(dbseq-nr_246)_[277812,288266]   LTR/Gypsy             4224   4605  (5850)  69640  
  5689    1.1  0.2  0.2  scaffold21|size630201     527434  528065   (81097) C genome_1_159620-9]7                                     Unspecified            (0)    632       1  69646  
   238   13.5  3.5  9.3  scaffold21|size630201     528025  528081   (81081) C rnd-4_family-237                                        Unknown              (205)     73      20  69647 *
   815   26.6 16.4  0.6  scaffold21|size630201     529810  530119   (79043) C rnd-1_family-958                                        Unknown              (427)   1140     782  69648  
  4749    6.8  0.0  0.2  scaffold21|size630201     530120  530704   (78458) + genome_2_13648                                          LTR/Copia                1    584     (0)  69649  
  3032   22.2  5.4  1.4  scaffold21|size630201     530705  531457   (77705) C rnd-1_family-958                                        Unknown              (783)    784       2  69648  
   644   15.8 11.0  0.6  scaffold21|size630201     531478  531623   (77539) + rnd-5_family-478                                        Unknown                 16    176     (2)  69650  
  1422   24.7  5.0  0.0  scaffold21|size630201     531627  532002   (77160) C rnd-1_family-1236                                       LTR/Gypsy              (0)    396       2  69651  
   300   14.0  3.5  1.7  scaffold21|size630201     532733  532790   (76372) C genome_6_15486                                          DNA                  (428)     59       1  69652  
   869    8.9  2.4  0.0  scaffold21|size630201     532916  533037   (76125) C genome_12_19122                                         DNA                    (0)    279     155  69653  
  3509    1.8  0.0  0.5  scaffold21|size630201     533038  533435   (75727) + scaffold171|size496807_(dbseq-nr_295)_[215868,222163]   LTR/Gypsy                1    396  (5900)  69654  
  1294    6.3  0.0  0.0  scaffold21|size630201     533436  533594   (75568) C genome_12_19122                                         DNA                  (120)    159       1  69655  
   434   27.8 13.9  0.3  scaffold21|size630201     533609  533882   (75280) + rnd-5_family-1463                                       LTR/Copia             2137   2447  (1334)  69656  
    24   13.2  4.0  0.0  scaffold21|size630201     538131  538180   (70982) + (ACCAT)n                                                Simple_repeat            1     52     (0)  69657  
    32    2.9  0.0  0.0  scaffold21|size630201     541261  541295   (67867) + (TGTTT)n                                                Simple_repeat            1     35     (0)  69658  
  2043   20.7  6.0  3.6  scaffold21|size630201     541887  542352   (66810) + rnd-5_family-956                                        Unknown               2647   3123  (1605)  69659  
  1678    9.3  0.0  0.4  scaffold21|size630201     542353  542579   (66583) + rnd-5_family-956                                        Unknown               3621   3846   (882)  69660  
  2656    1.9  0.6  1.6  scaffold21|size630201     542580  542893   (66269) + genome_12_20921                                         DNA                      1    311   (619)  69661 *
  5449   10.8  5.4  4.5  scaffold21|size630201     542893  543886   (65276) C genome_11_43780-9]3                                     Unspecified            (4)   1005       3  69662  
  5220    1.5  0.1  6.1  scaffold21|size630201     543884  544542   (64620) + genome_12_20921                                         DNA                    309    930     (0)  69663 *
  1196   21.5  7.5  1.0  scaffold21|size630201     544543  544799   (64363) + rnd-5_family-956                                        Unknown               3844   4118   (610)  69659  
 59037    0.6  0.4  0.1  scaffold21|size630201     544800  551272   (57890) + scaffold210|size504517_(dbseq-nr_77)_[163141,169626]    LTR/Gypsy                1   6486     (0)  69664  
  3009   18.6  0.5  3.8  scaffold21|size630201     551273  551904   (57258) + rnd-5_family-956                                        Unknown               4117   4728     (0)  69659  
   528   16.0  5.4  3.0  scaffold21|size630201     552321  552449   (56713) + rnd-1_family-592                                        Unknown                257    388     (9)  69665  
  4080   21.9  4.1  1.3  scaffold21|size630201     553351  554368   (54794) C rnd-4_family-338                                        RC/Helitron           (25)   1886     841  69666  
  1962   20.8  2.5  4.4  scaffold21|size630201     554436  554872   (54290) C rnd-4_family-338                                        RC/Helitron         (1076)    835     407  69666  
  1517   19.9  1.1  4.3  scaffold21|size630201     554888  555245   (53917) C rnd-4_family-338                                        RC/Helitron         (1562)    349       3  69666  
  1148   20.1  0.8  0.4  scaffold21|size630201     555249  555488   (53674) + rnd-1_family-1315                                       Unknown                  1    241    (12)  69667  
   299   19.3  2.3  4.7  scaffold21|size630201     555999  556009   (53153) C rnd-5_family-9                                          Unknown              (771)     85       1  69668  
   418   10.7 11.8  1.2  scaffold21|size630201     556010  556085   (53077) + rnd-4_family-2636                                       Unknown               4054   4137     (0)  69669  
   243   17.0  8.5  0.0  scaffold21|size630201     556087  556133   (53029) + rnd-5_family-9                                          Unknown                597    647   (209)  69670  
   723   17.2  2.6  0.8  scaffold21|size630201     556256  556435   (52727) C scaffold210|size504517_(dbseq-nr_77)_[279511,285866]    LTR/Gypsy          (11682)    443     247  69671  
   333   15.9  6.1  6.4  scaffold21|size630201     556320  556485   (52677) + rnd-5_family-2311                                       Unknown                153    371    (45)  69672 *
  2590   18.6  8.5  2.6  scaffold21|size630201     556449  557193   (51969) C scaffold210|size504517_(dbseq-nr_77)_[279511,285866]    LTR/Gypsy            (164)   6192    5547  69673  
    19   30.7  0.0  0.0  scaffold21|size630201     557203  557256   (51906) + (TT)n                                                   Simple_repeat            1     54     (0)  69674  
  7226    7.8  0.8  0.0  scaffold21|size630201     557263  558224   (50938) + rnd-1_family-177                                        LTR/Gypsy                1    970  (3773)  69675  
  7551    9.8  1.7  1.5  scaffold21|size630201     558236  559399   (49763) + rnd-1_family-177                                        LTR/Gypsy             3578   4743     (0)  69675  
  2659    2.4  1.6  9.8  scaffold21|size630201     559435  559810   (49352) + rnd-1_family-92                                         Unknown                  1    348    (67)  69676  
  1122    6.3  0.0 18.3  scaffold21|size630201     559834  560027   (49135) + rnd-1_family-92                                         Unknown                252    415     (0)  69677 *
  1745    6.1  0.3 12.7  scaffold21|size630201     559875  560157   (49005) C rnd-1_family-95                                         Unknown                (0)    289      38  69678  
   386   17.0  4.1  3.1  scaffold21|size630201     560072  560168   (48994) C rnd-1_family-28                                         LTR/Gypsy           (5574)    175      78  69679 *
  1073    5.0  0.0 18.3  scaffold21|size630201     560181  560374   (48788) + rnd-1_family-92                                         Unknown                252    415     (0)  69680 *
  1715    6.9  0.3 13.1  scaffold21|size630201     560222  560505   (48657) C rnd-1_family-95                                         Unknown                (0)    289      38  69681  
   375   18.1  4.1  3.1  scaffold21|size630201     560420  560516   (48646) C rnd-1_family-28                                         LTR/Gypsy           (5574)    175      78  69682 *
  1075    5.0  0.0 18.3  scaffold21|size630201     560529  560722   (48440) + rnd-1_family-92                                         Unknown                252    415     (0)  69683 *
  1736    6.1  0.3 13.1  scaffold21|size630201     560570  560853   (48309) C rnd-1_family-95                                         Unknown                (0)    289      38  69684  
  1017    3.8  1.0 18.3  scaffold21|size630201     560877  561068   (48094) + rnd-1_family-92                                         Unknown                252    415     (0)  69685 *
  1674    6.1  1.1 12.3  scaffold21|size630201     560917  561196   (47966) C rnd-1_family-95                                         Unknown                (0)    289      38  69686  
  1066    5.0  0.0 18.3  scaffold21|size630201     561220  561413   (47749) + rnd-1_family-92                                         Unknown                252    415     (0)  69687 *
  1821    7.7  2.9 13.5  scaffold21|size630201     561261  561447   (47715) C rnd-1_family-95                                         Unknown                (0)    289     125  69688  
  1004    7.5  0.0 18.1  scaffold21|size630201     561448  561643   (47519) + rnd-1_family-92                                         Unknown                249    414     (1)  69689  
  1821    7.7  2.9 13.5  scaffold21|size630201     561644  561782   (47380) C rnd-1_family-95                                         Unknown                (0)    124       1  69688  
  3347   14.2  2.6  2.3  scaffold21|size630201     561835  562452   (46710) + rnd-1_family-260                                        Unknown                  1    620  (4742)  69690  
  4528   14.1  2.9  1.5  scaffold21|size630201     562454  563493   (45669) C rnd-1_family-303                                        Unknown                (3)   2647    1795  69691  
  8218    8.9  0.6  0.3  scaffold21|size630201     563508  564648   (44514) C rnd-1_family-298                                        Unknown              (953)   2109     965  69691  
  6555   11.4  2.1  0.3  scaffold21|size630201     564648  565807   (43355) C rnd-1_family-298                                        Unknown             (2048)   1014     496  69692 *
  6366   10.6  3.2  0.0  scaffold21|size630201     565808  566739   (42423) + rnd-1_family-896                                        DNA/MuLE-MuDR            1    962   (290)  69693  
  1558    8.1  0.0  1.8  scaffold21|size630201     566739  566965   (42197) C rnd-1_family-1050                                       Unknown              (168)    365     143  69694 *
   457   26.7  2.2  2.2  scaffold21|size630201     567280  567459   (41703) + rnd-5_family-211                                        Unknown                363    542    (73)  69695  
  7262   12.9  8.5  1.8  scaffold21|size630201     567664  568939   (40223) C rnd-1_family-226                                        Unknown               (85)   2405    1046  69696  
  2320   14.8 15.9  5.2  scaffold21|size630201     568927  569553   (39609) C rnd-1_family-226                                        Unknown             (1170)   1320     630  69697 *
  1445   14.6  1.3 10.6  scaffold21|size630201     569550  569848   (39314) C rnd-1_family-323                                        Unknown              (220)    275       2  69698 *
  5586   15.6  1.9  3.6  scaffold21|size630201     569591  570638   (38524) + rnd-1_family-385                                        Unknown                377   1407     (0)  69699 *
 23227    9.6  2.6  0.6  scaffold21|size630201     570636  574032   (35130) + rnd-1_family-260                                        Unknown                626   4092  (1270)  69700  
  2422    2.6  0.0  0.0  scaffold21|size630201     574030  574302   (34860) + rnd-1_family-260                                        Unknown               3739   4011  (1351)  69701 *
 14412    9.8  1.1  1.2  scaffold21|size630201     574289  576890   (32272) C scaffold170|size558746_(dbseq-nr_246)_[277812,288266]   LTR/Gypsy           (5815)   4640    1685  69702  
   489   11.2  0.0 18.1  scaffold21|size630201     576804  576901   (32261) + scaffold170|size558746_(dbseq-nr_246)_[277812,288266]   LTR/Gypsy             4552   4634  (5821)  69703 *
 10151    8.5  0.4  0.2  scaffold21|size630201     576889  578240   (30922) + rnd-1_family-260                                        Unknown               4008   5362     (0)  69701  
  2779    4.2  0.0  0.3  scaffold21|size630201     578241  578571   (30591) + rnd-5_family-279                                        Unknown                  1    330     (0)  69704  
  6049   23.7  6.0  2.4  scaffold21|size630201     578587  580548   (28614) + rnd-1_family-498                                        Unknown                830   2860  (1436)  69705  
  7515    4.4  1.7  5.3  scaffold21|size630201     580549  581625   (27537) C rnd-1_family-42                                         Unknown              (216)   1566     594  69706  
   622   21.5  6.7  0.6  scaffold21|size630201     581484  581647   (27515) + rnd-1_family-545                                        Unknown                 32    205    (14)  69707 *
   874   23.6  5.3  3.1  scaffold21|size630201     581551  581869   (27293) + scaffold3|size1191850_(dbseq-nr_493)_[349346,364513]    LTR/Copia             6886   7211  (7957)  69708  
   432   20.5  6.2  4.6  scaffold21|size630201     581870  581997   (27165) + scaffold3|size1191850_(dbseq-nr_493)_[349346,364513]    LTR/Copia             7910   8039  (7129)  69708  
   335   22.4 19.7  2.4  scaffold21|size630201     581940  582300   (26862) + rnd-1_family-15                                         Unknown                403    824   (178)  69709 *
  2906    3.8  1.2  1.6  scaffold21|size630201     582301  582335   (26827) C rnd-1_family-42                                         Unknown             (1178)    603     267  69706  
  1496   19.3  1.1  0.3  scaffold21|size630201     582336  582618   (26544) + scaffold3|size1191850_(dbseq-nr_493)_[349346,364513]    LTR/Copia             8123   8407  (6761)  69710  
  2300   11.3  1.3  1.5  scaffold21|size630201     582619  583014   (26148) C genome_12_19227                                         DNA                    (0)    785     391  69711  
  1553   21.5  3.3  9.4  scaffold21|size630201     582972  583454   (25708) + genome_6_9737                                           DNA                    271    726     (0)  69712 *
  2419   12.0  0.0  0.6  scaffold21|size630201     583097  583456   (25706) C genome_12_19227                                         DNA                  (427)    358       1  69711  
  1213   19.1  5.1  5.7  scaffold21|size630201     583457  583825   (25337) + rnd-1_family-219                                        Unknown                 60    426     (4)  69713 *
  2431    6.8  0.8  4.1  scaffold21|size630201     583567  583966   (25196) C rnd-1_family-42                                         Unknown             (1516)    266       1  69714  
   895   11.1  0.0  0.7  scaffold21|size630201     583832  583967   (25195) C scaffold5|size2025720_(dbseq-nr_679)_[1273151,1286701]  LTR/Gypsy          (12991)    560     426  69715 *
  2729    2.1  7.9  0.0  scaffold21|size630201     583966  584294   (24868) C rnd-1_family-651                                        Unknown               (58)    355       1  69716 *
 17503    6.9  1.6  0.8  scaffold21|size630201     584212  587615   (21547) + rnd-1_family-288                                        Unknown                  1   2365     (1)  69717  
  8291   11.2  1.2  2.3  scaffold21|size630201     586549  587841   (21321) C rnd-1_family-362                                        Unknown              (927)   1280       1  69718 *
 15508   14.5  1.0  1.4  scaffold21|size630201     587819  591868   (17294) C rnd-1_family-179                                        Unknown                (0)   3521       1  69719  
 23829   14.2  3.6  1.1  scaffold21|size630201     591880  595805   (13357) C scaffold7|size730406_(dbseq-nr_160)_[96026,102513]      LTR/Gypsy           (2353)   4135     113  69720  
   351   15.2  0.0 16.1  scaffold21|size630201     595732  595825   (13337) C rnd-1_family-928                                        Unknown                (4)     83       3  69721 *
   726   12.5  1.8  0.0  scaffold21|size630201     595825  595936   (13226) + rnd-4_family-406                                        Unknown                  1    114     (0)  69722  
  1053   25.4  6.9  0.6  scaffold21|size630201     596033  596349   (12813) C rnd-5_family-2828                                       LINE/L1              (155)   8730    8394  69723  
    50    4.9  8.2  0.0  scaffold21|size630201     596353  596437   (12725) + (CT)n                                                   Simple_repeat            1     92     (0)  69724  
   670   13.0  4.9  0.0  scaffold21|size630201     596438  597688   (11474) + (AT)n                                                   Simple_repeat            1   1312     (0)  69725  
   500   15.4  1.9  0.5  scaffold21|size630201     597689  598610   (10552) + (TC)n                                                   Simple_repeat            1    935     (0)  69726  
    28   15.8  2.4  5.8  scaffold21|size630201     598617  598740   (10422) + (TAA)n                                                  Simple_repeat            1    119     (0)  69727  
    72   18.7  2.4  2.4  scaffold21|size630201     598741  598907   (10255) + (TG)n                                                   Simple_repeat            1    167     (0)  69728  
   890    1.9  3.1  2.0  scaffold21|size630201     598913  599960    (9202) + (TC)n                                                   Simple_repeat            1   1060     (0)  69729  
   306   16.9  1.2 17.6  scaffold21|size630201     599983  600068    (9094) C scaffold170|size558746_(dbseq-nr_246)_[277812,288266]   LTR/Gypsy           (5817)   4638    4565  69730 *
  1124   15.0  1.2  0.0  scaffold21|size630201     599998  600170    (8992) + scaffold170|size558746_(dbseq-nr_246)_[277812,288266]   LTR/Gypsy             1687   1861  (8594)  69731  
  1617    9.1  3.0  0.0  scaffold21|size630201     600171  600402    (8760) C rnd-1_family-165                                        LTR/Gypsy              (0)    614     376  69732  
  1290   10.0  2.9  1.9  scaffold21|size630201     600223  600426    (8736) + rnd-5_family-1738                                       LINE/R1                  1    206 (16083)  69733 *
   693    8.2  0.5  1.4  scaffold21|size630201     600911  601020    (8142) + rnd-1_family-144                                        LTR/Gypsy               91    261   (354)  69734  
  3254    5.1  0.0  0.5  scaffold21|size630201     601021  601414    (7748) + genome_3_19411                                          DNA                      1    392     (0)  69735  
  2233    8.5  0.3  0.0  scaffold21|size630201     601415  601708    (7454) + rnd-1_family-144                                        LTR/Gypsy              172    466  (2410)  69734  
 20969    6.4  0.6  0.2  scaffold21|size630201     602186  604782    (4380) + rnd-1_family-289                                        Unknown                  1   2607   (887)  69736  
  1380   16.6  2.0 10.8  scaffold21|size630201     604782  605185    (3977) C scaffold133|size826974_(dbseq-nr_519)_[800995,807399]   LTR/Gypsy           (6033)    372       1  69737 *
  5578    7.2  2.0  1.1  scaffold21|size630201     605186  605926    (3236) + rnd-1_family-289                                        Unknown               2602   3349   (145)  69738  
   253   11.8  5.8  1.9  scaffold21|size630201     605925  605976    (3186) + rnd-5_family-1738                                       LINE/R1               6871   6924  (9365)  69739 *
   548   11.9  1.2  1.2  scaffold21|size630201     605931  606015    (3147) C rnd-5_family-4228                                       Unknown                (0)     85       1  69740 *
  8362    7.5  1.3  0.5  scaffold21|size630201     606009  607104    (2058) + rnd-5_family-1738                                       LINE/R1               3862   4965 (11324)  69741  
   226   20.4  0.0  2.0  scaffold21|size630201     607099  607148    (2014) + rnd-5_family-2695                                       Unknown                408    456  (1978)  69742 *
  5611   14.8  2.0  2.3  scaffold21|size630201     607124  608132    (1030) + rnd-5_family-1738                                       LINE/R1               4943   5948 (10341)  69743  
  1148   12.5  2.8  5.8  scaffold21|size630201     608079  608290     (872) + rnd-1_family-538                                        Unknown                  3    208     (0)  69744 *
  7132    9.0  3.2  0.1  scaffold21|size630201     608209  609162       (0) C rnd-1_family-216                                        Unknown              (121)   6039    5056  69745  
  2267   18.9 12.2  0.0  scaffold220|size174854      1464    1965  (172886) C rnd-1_family-291                                        Unknown              (597)    642      80  69746 *
  4425   17.8  5.5  0.6  scaffold220|size174854      1961    2866  (171985) C genome_7_155710-9]4                                     Unspecified            (1)    954       5  69747  
   937   27.0  5.0  1.8  scaffold220|size174854      3130    3450  (171401) C rnd-4_family-385                                        DNA/TcMar-Ant1       (116)   3635    3305  69748  
   526   12.0  0.0  0.0  scaffold220|size174854      5486    5560  (169291) + rnd-1_family-1289                                       Unknown                887    961     (1)  69749  
   321   15.4 11.0  0.0  scaffold220|size174854      5600    5690  (169161) C rnd-1_family-164                                        Unknown              (385)   1199    1099  69750 *
   988    5.5  0.0  2.7  scaffold220|size174854      5611    5761  (169090) + rnd-1_family-1072                                       Unknown                  1    147   (117)  69751  
  4220    3.1  0.0  0.6  scaffold220|size174854      5762    6250  (168601) + rnd-1_family-25                                         Unknown                  1    486    (46)  69752  
   483   18.9  4.2  7.5  scaffold220|size174854      6104    6269  (168582) C rnd-4_family-169                                        RC/Helitron         (8007)    246      86  69753 *
   465    7.2  0.0  1.4  scaffold220|size174854      6278    6347  (168504) + rnd-1_family-91                                         Unknown                  1     69     (0)  69754 *
   531    6.7  0.0  6.7  scaffold220|size174854      6345    6424  (168427) + rnd-1_family-1072                                       Unknown                174    248    (16)  69755  
  1438   17.0  0.4  0.8  scaffold220|size174854      6489    6737  (168114) + genome_7_97590-9]4                                      Unspecified             90    337   (886)  69756  
  1224   23.7  2.2  1.9  scaffold220|size174854      6738    6806  (168045) C genome_6_19263                                          LTR/Copia             (96)   1527    1209  69757  
  3456   12.4  6.2  2.1  scaffold220|size174854      6807    7520  (167331) + rnd-1_family-164                                        Unknown                  1   1108   (476)  69758  
  1450   19.8  2.2  0.4  scaffold220|size174854      7934    8207  (166644) + rnd-1_family-1214                                       Unknown                  6    284    (60)  69759  
  1952   17.9  0.5  0.0  scaffold220|size174854      8210    8600  (166251) + rnd-1_family-215                                        Unknown                 88    480   (416)  69760  
  1578   22.1  4.6  5.2  scaffold220|size174854      9120   10065  (164786) + rnd-1_family-215                                        Unknown                  1    896     (0)  69761  
   234   18.5  0.0  1.9  scaffold220|size174854     10029   10083  (164768) C rnd-4_family-545                                        Unknown             (2124)     57       4  69762 *
  4481    6.2  7.6  0.0  scaffold220|size174854     10083   10690  (164161) C genome_7_1761                                           DNA                    (0)    654       1  69763  
   558   11.6  0.0  0.0  scaffold220|size174854     10691   10766  (164085) + rnd-1_family-164                                        Unknown               1102   1177   (407)  69764 *
  1084    8.3 10.3  0.0  scaffold220|size174854     10764   10919  (163932) C rnd-1_family-17                                         Unknown                (0)    556     385  69765 *
  1305    9.4  6.7  1.0  scaffold220|size174854     10888   11081  (163770) + rnd-1_family-200                                        Unknown                  5    209   (293)  69766  
   479    9.1  3.6 21.1  scaffold220|size174854     11080   11190  (163661) C rnd-1_family-17                                         Unknown              (172)    384     290  69765 *
  3063    9.5  6.4  0.4  scaffold220|size174854     11092   11546  (163305) + rnd-1_family-200                                        Unknown                  1    482    (20)  69767  
  3207    4.3  0.2  0.5  scaffold220|size174854     11558   11950  (162901) C genome_3_19411                                          DNA                    (0)    392       1  69768  
  1927    5.8  0.4  0.0  scaffold220|size174854     11951   12207  (162644) + rnd-1_family-84                                         Unknown                396    653     (1)  69769  
   272   10.2  2.0  2.0  scaffold220|size174854     12285   12334  (162517) + rnd-1_family-81                                         Unknown                115    164    (32)  69770 *
   856    8.0 24.6  0.0  scaffold220|size174854     12294   12431  (162420) C rnd-1_family-17                                         Unknown                (0)    556     385  69771  
   604   10.1  2.2  0.0  scaffold220|size174854     12390   12478  (162373) + rnd-1_family-77                                         Unknown                 10    100   (365)  69772 *
   260   20.4  0.0  0.0  scaffold220|size174854     12449   12497  (162354) + rnd-1_family-200                                        Unknown                 98    146   (356)  69773 *
   305    9.5  0.0  0.0  scaffold220|size174854     12481   12522  (162329) C rnd-1_family-17                                         Unknown               (82)    474     433  69774 *
   359    7.7  5.8  0.0  scaffold220|size174854     12519   12570  (162281) + rnd-1_family-77                                         Unknown                 46    100   (365)  69775 *
  4803    8.5  0.5  0.6  scaffold220|size174854     12541   13194  (161657) + rnd-1_family-84                                         Unknown                  2    654     (0)  69776  
   732   21.3  0.0  3.2  scaffold220|size174854     13199   13358  (161493) + rnd-1_family-756                                        Unknown                 44    198     (0)  69777  
   952   10.2  2.2  0.0  scaffold220|size174854     13441   13577  (161274) C genome_1_11390                                          DNA                    (1)    452     313  69778  
   236    8.8  2.9  0.0  scaffold220|size174854     13590   13623  (161228) C rnd-1_family-1281                                       Unknown               (56)     42       8  69779 *
  2882    8.1  3.5  1.0  scaffold220|size174854     13615   14014  (160837) C rnd-5_family-5958                                       Unknown                (8)    410       1  69780  
  1352   21.0  0.9  2.2  scaffold220|size174854     14047   14362  (160489) + rnd-1_family-600                                        Unknown                482    793     (8)  69781  
   626   25.2  1.4  1.4  scaffold220|size174854     14879   15087  (159764) + rnd-1_family-630                                        DNA/Ginger               4    212    (68)  69782  
   420   12.5  2.5  1.2  scaffold220|size174854     15091   15171  (159680) + rnd-1_family-434                                        DNA/Ginger              10     91   (230)  69783  
   513   18.1  0.8  4.9  scaffold220|size174854     15225   15352  (159499) + rnd-1_family-434                                        DNA/Ginger             199    321     (0)  69784  
  2918    7.6  1.9  1.2  scaffold220|size174854     15354   15767  (159084) C rnd-5_family-394                                        Unknown                (0)    417       1  69785  
   543   22.5  0.9  3.9  scaffold220|size174854     15785   15997  (158854) + rnd-1_family-520                                        DNA/Ginger               1    207    (30)  69786  
   952   29.4  0.3  0.3  scaffold220|size174854     16162   16519  (158332) + rnd-1_family-245                                        DNA/Ginger            1020   1377    (81)  69787  
  1718   15.5 11.2  5.1  scaffold220|size174854     16558   16984  (157867) C rnd-5_family-2461                                       Unknown                (0)    638     187  69788 *
  1769    9.1  0.3 11.5  scaffold220|size174854     16915   17223  (157628) C genome_1_11390                                          DNA                  (175)    278       1  69778  
  2314    5.7  0.0  0.0  scaffold220|size174854     17228   17508  (157343) C genome_8_22558                                          DNA                    (0)    438     158  69789  
  3756    3.1  0.9  0.0  scaffold220|size174854     17518   17966  (156885) C genome_12_45270-9]2                                     Unspecified            (0)    439       1  69790  
  1365    1.9  0.0  0.0  scaffold220|size174854     17965   18119  (156732) C genome_8_22558                                          DNA                  (276)    162       8  69789 *
  2759    4.5  0.9  0.0  scaffold220|size174854     18117   18290  (156561) + rnd-1_family-721                                        Unknown                  1    177   (162)  69791  
  4190    8.4  8.4  1.2  scaffold220|size174854     18291   18931  (155920) + rnd-1_family-341                                        LTR/Copia                1    687     (0)  69792  
  9722    6.5  1.0  0.4  scaffold220|size174854     18932   19719  (155132) C rnd-1_family-276                                        Unknown              (481)   1324     529  69793  
  4007   10.3  0.5  2.6  scaffold220|size174854     19720   20315  (154536) C genome_2_13648                                          LTR/Copia              (0)    584       1  69794  
  4549    4.3  0.0  0.0  scaffold220|size174854     20316   20843  (154008) C rnd-1_family-276                                        Unknown             (1277)    528       1  69793  
  2295    5.2  0.0  0.0  scaffold220|size174854     20850   21135  (153716) C rnd-1_family-741                                        Unknown               (28)    286       1  69795  
    14    4.2  3.7  3.7  scaffold220|size174854     21158   21184  (153667) + (ATT)n                                                  Simple_repeat            1     27     (0)  69796  
    17   10.7  0.0  0.0  scaffold220|size174854     21516   21545  (153306) + (TATTG)n                                                Simple_repeat            1     30     (0)  69797  
   544   13.7  0.0  4.2  scaffold220|size174854     25358   25456  (149395) + genome_12_13613                                         DNA                      1     95   (429)  69798  
   278    2.6  2.6  0.0  scaffold220|size174854     25464   25502  (149349) + rnd-5_family-664                                        Unknown                  1     40  (2473)  69799 *
   828   16.5  5.3  0.6  scaffold220|size174854     25501   25671  (149180) C rnd-1_family-683                                        Unknown                (0)    179       1  69800 *
  1598   12.6  0.0  3.1  scaffold220|size174854     25667   25929  (148922) C rnd-1_family-1324                                       Unknown                (0)    255       1  69801  
  2356   18.2  0.8  4.3  scaffold220|size174854     25935   26440  (148411) C rnd-5_family-303                                        Unknown                (3)    491       3  69802  
  1443    9.3  9.6  1.6  scaffold220|size174854     26445   26674  (148177) + rnd-1_family-1164                                       Unknown                  1    248     (1)  69803  
   620    7.3  3.1  1.0  scaffold220|size174854     26664   26760  (148091) + rnd-5_family-961                                        Unknown                633    731     (2)  69804 *
   604   17.6  0.8  0.0  scaffold220|size174854     26764   26882  (147969) + rnd-1_family-1149                                       Unknown                  1    120     (7)  69805 *
  2533   15.1  1.6  3.7  scaffold220|size174854     26803   27408  (147443) C rnd-1_family-581                                        Unknown               (18)    449       1  69806 *
 13499    8.1  4.2  0.5  scaffold220|size174854     27394   29272  (145579) + rnd-5_family-664                                        Unknown                 25   1973   (540)  69807  
  1223   20.6  3.4  2.2  scaffold220|size174854     29285   29637  (145214) + rnd-1_family-851                                        DNA/PIF-Harbinger      616    972   (117)  69808  
  1077   23.9  2.4  2.4  scaffold220|size174854     29639   30019  (144832) + rnd-1_family-849                                        DNA/PIF-Harbinger      506    886   (344)  69809  
  1875   14.1  0.0  0.0  scaffold220|size174854     30020   30310  (144541) C genome_8_12029                                          DNA                    (0)    292       2  69810  
   983   21.8  4.4  4.4  scaffold220|size174854     30312   30652  (144199) + rnd-1_family-849                                        DNA/PIF-Harbinger      879   1219    (11)  69811  
  4580   24.7  1.7  1.4  scaffold220|size174854     30830   32149  (142702) + rnd-5_family-243                                        DNA/PIF-Harbinger      337   1660   (333)  69812  
   627   24.2  7.1  1.0  scaffold220|size174854     32426   32609  (142242) + genome_12_13613                                         DNA                    330    524     (0)  69813  
   261   13.6  0.0  0.0  scaffold220|size174854     33222   33265  (141586) + rnd-1_family-369                                        Unknown                  1     44  (1245)  69814  
   745   22.1  1.3  1.1  scaffold220|size174854     33273   35002  (139849) + (TTTGC)n                                                Simple_repeat            1   1733     (0)  69815  
    17   29.2  1.5  1.5  scaffold220|size174854     34971   35038  (139813) + (TTGGA)n                                                Simple_repeat            1     68     (0)  69816 *
    14   22.4  0.0  6.1  scaffold220|size174854     36007   36058  (138793) + (TTTTG)n                                                Simple_repeat            1     49     (0)  69817  
  2026   19.2 16.0  6.9  scaffold220|size174854     36127   36845  (138006) + rnd-5_family-6001                                       Unknown                985   1770    (62)  69818  
  1275   15.6  1.7  0.0  scaffold220|size174854     36857   36908  (137943) C rnd-1_family-84                                         Unknown                (0)    654     417  69819  
  1450    6.0  0.0  0.0  scaffold220|size174854     36909   37090  (137761) + rnd-1_family-2                                          Unknown                  2    183  (2582)  69820  
   472   11.4  0.0  1.4  scaffold220|size174854     37091   37161  (137690) C genome_2_6197                                           DNA                  (194)    262     193  69821  
 13227    1.5  0.7  0.0  scaffold220|size174854     37162   38650  (136201) + rnd-1_family-2                                          Unknown                184   1682  (1083)  69820  
  1892   22.4  1.4  0.9  scaffold220|size174854     38651   38662  (136189) C genome_6_19263                                          LTR/Copia              (0)   1628    1581  69822  
  1918   18.0  0.0  0.6  scaffold220|size174854     38663   38998  (135853) + genome_7_97590-9]4                                      Unspecified              2    335   (888)  69823  
  1892   22.4  1.4  0.9  scaffold220|size174854     38999   39087  (135764) C genome_6_19263                                          LTR/Copia              (0)   1580    1190  69822 *
  5714    0.8  0.2  0.0  scaffold220|size174854     39085   39707  (135144) + rnd-1_family-2                                          Unknown               1680   2303   (462)  69824  
  2548   12.9  3.5  0.0  scaffold220|size174854     39706   40101  (134750) C genome_6_19263                                          LTR/Copia           (1218)    410       1  69825 *
   610   13.3  2.6  1.7  scaffold220|size174854     40102   40215  (134636) + rnd-1_family-1361                                       Unknown                 37    151     (6)  69826  
   405    6.4  0.0  0.0  scaffold220|size174854     40228   40274  (134577) + genome_10_6249                                          DNA                    255    301   (288)  69827  
   698    1.3  0.0  0.0  scaffold220|size174854     40275   40350  (134501) + rnd-1_family-2                                          Unknown               2312   2387   (378)  69828  
   405   23.6  0.0  0.0  scaffold220|size174854     40351   40439  (134412) + genome_10_6249                                          DNA                    228    316   (273)  69829  
   297   14.6  0.0  0.0  scaffold220|size174854     40413   40460  (134391) C rnd-1_family-938                                        Unknown               (30)     48       1  69830 *
  2187    0.8  0.0  0.0  scaffold220|size174854     40433   40668  (134183) + rnd-1_family-2                                          Unknown               2386   2621   (144)  69831  
  3322    7.1  3.4  0.4  scaffold220|size174854     40674   41113  (133738) + genome_1_3735                                           DNA                      7    459     (6)  69832  
  1274    2.7  4.0  0.0  scaffold220|size174854     41119   41268  (133583) C rnd-1_family-55                                         Unknown              (301)    156       1  69833  
   306   22.8 10.8  1.0  scaffold220|size174854     42646   42738  (132113) C rnd-5_family-7358                                       Unknown             (3107)    634     533  69834  
  2628   17.7  0.6  1.1  scaffold220|size174854     44811   45284  (129567) + genome_6_15486                                          DNA                      8    479     (8)  69835  
   333   28.1  0.0  0.0  scaffold220|size174854     45212   45293  (129558) C genome_12_77300-9]2                                     Unspecified          (291)     82       1  69836 *
  3975   10.6  4.3  1.1  scaffold220|size174854     45304   46038  (128813) C rnd-1_family-58                                         Unknown                (0)    666      11  69837  
  1931   14.6  1.3  0.0  scaffold220|size174854     45947   46255  (128596) + rnd-1_family-350                                        Unknown                253    565  (1008)  69838 *
  2078   16.3  1.9  3.5  scaffold220|size174854     46256   46688  (128163) C rnd-4_family-28                                         Unknown             (1030)    938     513  69839  
  1332   21.6 12.1  0.8  scaffold220|size174854     46689   47043  (127808) C genome_9_1663                                           DNA                    (0)    431      37  69840  
   310   27.3 12.2  3.8  scaffold220|size174854     47081   47386  (127465) C rnd-5_family-3824                                       Unknown             (4675)   1458    1140  69841  
   236   25.0  5.1  5.1  scaffold220|size174854     47441   47558  (127293) C rnd-5_family-7358                                       Unknown             (2580)   1161    1044  69842  
   294   31.8  3.4  2.6  scaffold220|size174854     48136   48417  (126434) C rnd-5_family-7358                                       Unknown             (3324)    417     124  69841  
   491    9.4  0.0 16.1  scaffold220|size174854     48753   48853  (125998) + rnd-1_family-718                                        LTR/Copia              708    794     (0)  69843  
   889   10.6  0.4  2.7  scaffold220|size174854     48854   48939  (125912) + rnd-1_family-954                                        Unknown                 69    130    (30)  69844  
  3747   22.2  5.8  3.8  scaffold220|size174854     48952   50589  (124262) C rnd-5_family-194                                        LTR/Copia              (0)   3375    1649  69845  
  6604   15.5  1.2  1.5  scaffold220|size174854     51081   52288  (122563) C rnd-5_family-194                                        LTR/Copia           (2169)   1206       3  69845  
  1743   15.2  1.0  0.0  scaffold220|size174854     52295   52591  (122260) + rnd-1_family-1356                                       Unknown                  1    300     (0)  69846  
   295   21.6  0.0  0.0  scaffold220|size174854     52862   52935  (121916) + rnd-5_family-195                                        LTR/Copia              231    304   (810)  69847  
 60017    0.0  0.0  0.0  scaffold220|size174854     52936   59319  (115532) C scaffold220|size174854_(dbseq-nr_678)_[52939,59322]     LTR/Gypsy              (0)   6384       1  69848  
  2075   24.8  2.1  2.7  scaffold220|size174854     59320   60051  (114800) + rnd-5_family-195                                        LTR/Copia              297   1024    (90)  69847  
  1360   16.7  0.0  0.0  scaffold220|size174854     60142   60398  (114453) + rnd-1_family-1192                                       LTR/Copia                1    257     (4)  69849  
   796   19.5  0.5  2.4  scaffold220|size174854     61150   61364  (113487) + rnd-5_family-196                                        Unknown                 10    220     (6)  69850  
  2381   20.3  0.8  0.8  scaffold220|size174854     61375   61906  (112945) + rnd-1_family-718                                        LTR/Copia                1    532   (262)  69851  
  1245   15.8  3.8  2.2  scaffold220|size174854     63560   63824  (111027) + rnd-1_family-718                                        LTR/Copia              526    794     (0)  69851  
   429    5.9  0.0  0.0  scaffold220|size174854     63782   63832  (111019) + rnd-1_family-954                                        Unknown                  1     51   (109)  69852 *
  3922    4.6  0.7  8.0  scaffold220|size174854     64143   64707  (110144) + genome_9_21658                                          DNA                      1    527   (238)  69853  
    13    9.4  8.3  2.6  scaffold220|size174854     66910   66945  (107906) + (ACCA)n                                                 Simple_repeat            1     38     (0)  69854  
  1507   30.4  4.9  2.9  scaffold220|size174854     67219   67609  (107242) + rnd-5_family-440                                        Unknown                750   2633  (5580)  69855  
   824   32.5  3.7  8.1  scaffold220|size174854     67610   68562  (106289) C rnd-1_family-529                                        Unknown               (27)   1039     126  69856  
  1507   30.4  4.9  2.9  scaffold220|size174854     68563   68840  (106011) + rnd-5_family-440                                        Unknown               2634   3984  (4229)  69855  
   876   33.7  5.1  6.8  scaffold220|size174854     69029   70787  (104064) C rnd-1_family-329                                        Unknown             (3179)   2408     678  69857  
 29412    3.8  1.1  0.3  scaffold220|size174854     71068   75130   (99721) + rnd-1_family-252                                        Unknown                  1   3521     (0)  69858  
 10022   10.5  0.5  0.5  scaffold220|size174854     75138   76572   (98279) + rnd-1_family-362                                        Unknown                  1   1435   (772)  69859  
  5820    7.8  1.3  0.2  scaffold220|size174854     76629   77409   (97442) + rnd-1_family-362                                        Unknown               1419   2207     (0)  69859 *
 14240    7.4  1.4  1.2  scaffold220|size174854     77407   79410   (95441) C rnd-1_family-498                                        Unknown                (0)   4296    2291  69860  
  3941    2.2  0.0  0.0  scaffold220|size174854     79413   79857   (94994) + rnd-1_family-175                                        Unknown               4243   4687     (0)  69861  
   365   17.6 18.0  5.1  scaffold220|size174854     79853   80080   (94771) + rnd-5_family-440                                        Unknown               3981   4236     (2)  69862 *
   258   19.0 10.3 12.1  scaffold220|size174854     80039   80164   (94687) C rnd-1_family-167                                        Unknown             (3728)    627     504  69863 *
   362   17.9 20.8  2.2  scaffold220|size174854     80457   80610   (94241) + rnd-5_family-440                                        Unknown               4055   4236     (2)  69864  
   258   19.0 10.3 12.1  scaffold220|size174854     80569   80694   (94157) C rnd-1_family-167                                        Unknown             (3728)    627     504  69865 *
   365   21.1 17.3  3.6  scaffold220|size174854     80899   81142   (93709) + rnd-5_family-440                                        Unknown               4055   4236     (2)  69866  
  2284    8.3  0.0  0.0  scaffold220|size174854     81149   81437   (93414) + genome_7_16385                                          DNA                      1    289   (153)  69867  
  1345    9.2  0.0  1.0  scaffold220|size174854     81438   81623   (93228) + genome_10_3662                                          DNA                      1    184   (516)  69868  
  3008    6.4  0.0  0.5  scaffold220|size174854     81624   82013   (92838) C genome_3_19411                                          DNA                    (2)    390       3  69869  
   633   13.1  3.3  8.4  scaffold220|size174854     82014   82094   (92757) + genome_10_3662                                          DNA                    177    259   (441)  69870  
    47    1.9  1.8  1.8  scaffold220|size174854     82095   82150   (92701) + (TTGAACATTT)n                                           Simple_repeat            1     56     (0)  69871  
  1834   11.2  1.6  4.5  scaffold220|size174854     82151   82214   (92637) + genome_10_3662                                          DNA                    391    446   (254)  69872  
    61    6.7  0.0  0.0  scaffold220|size174854     82215   82292   (92559) + (ATGTTCAAAA)n                                           Simple_repeat            1     78     (0)  69873  
  1834   11.2  1.6  4.5  scaffold220|size174854     82293   82546   (92305) + genome_10_3662                                          DNA                    447    700     (0)  69874  
  1056    8.5  0.6  3.9  scaffold220|size174854     82549   82707   (92144) + genome_7_16385                                          DNA                    289    442     (0)  69875  
  1473    4.2  0.5  2.1  scaffold220|size174854     82715   82907   (91944) + genome_9_21658                                          DNA                    524    713    (52)  69876  
  4240   10.9  5.9  1.9  scaffold220|size174854     82910   83626   (91225) + genome_6_12811                                          DNA                      1    745     (0)  69877  
   379   10.3  3.5  0.0  scaffold220|size174854     83630   83687   (91164) + genome_9_21658                                          DNA                    706    765     (0)  69878  
  2676   15.7  9.5  8.7  scaffold220|size174854     87185   87882   (86969) C rnd-4_family-1649                                       Unknown                (0)    703       1  69879  
   262   17.5  1.5  3.1  scaffold220|size174854     87910   87974   (86877) + genome_11_9683                                          DNA                      1     64   (392)  69880  
   851   24.4  4.5  6.0  scaffold220|size174854     88210   88562   (86289) + rnd-1_family-607                                        Unknown                468    815   (277)  69881  
   306   32.4  6.6  0.5  scaffold220|size174854     88763   88973   (85878) C rnd-1_family-1082                                       Unknown              (149)    469     246  69882  
   291   28.1 11.7  1.9  scaffold220|size174854     88974   89009   (85842) + rnd-1_family-971                                        Unknown                184    454    (63)  69883  
  2076   23.6  1.4  2.4  scaffold220|size174854     89988   90495   (84356) + genome_12_10264                                         DNA                      1    503     (0)  69884  
   325   32.7  2.6  0.6  scaffold220|size174854     90499   90652   (84199) + genome_1_13889                                          DNA                      1    157   (340)  69885  
   566   27.4  6.9  0.8  scaffold220|size174854     90836   91067   (83784) + genome_1_13889                                          DNA                    227    472    (25)  69886  
  1731   13.3  3.6 14.6  scaffold220|size174854     91099   91485   (83366) + genome_12_13052                                         DNA                      2    351   (149)  69887  
  1604   18.1  1.2  1.5  scaffold220|size174854     91492   91816   (83035) + scaffold170|size558746_(dbseq-nr_246)_[277812,288266]   LTR/Gypsy             1684   2007  (8448)  69888  
  1112    9.8 14.0  2.9  scaffold220|size174854     91740   92051   (82800) C rnd-3_family-259                                        Unknown               (73)    646     227  69889 *
  3285   25.7  3.5  3.4  scaffold220|size174854     92002   93210   (81641) + scaffold170|size558746_(dbseq-nr_246)_[277812,288266]   LTR/Gypsy             2013   3222  (7233)  69888  
   288   31.8  8.0  9.5  scaffold220|size174854     92828   93380   (81471) + rnd-4_family-98                                         DNA/hAT-Tag1           482   1026  (4209)  69890 *
   908   22.9  1.2  1.1  scaffold220|size174854     93205   93452   (81399) + scaffold170|size558746_(dbseq-nr_246)_[277812,288266]   LTR/Gypsy             2459   2669  (7786)  69891  
  1179   19.0  1.5  4.8  scaffold220|size174854     93488   93665   (81186) + scaffold170|size558746_(dbseq-nr_246)_[277812,288266]   LTR/Gypsy             1683   1852  (8603)  69892  
  2086    5.6  0.0  2.3  scaffold220|size174854     93666   93937   (80914) C rnd-1_family-165                                        LTR/Gypsy              (0)    614     349  69893  
   266   12.5  8.3  0.0  scaffold220|size174854     94412   94459   (80392) + rnd-4_family-807                                        LTR/Gypsy              170    221   (394)  69894 *
  3231    2.7  0.5  0.0  scaffold220|size174854     94437   94810   (80041) C rnd-1_family-165                                        LTR/Gypsy            (238)    376       1  69893  
 25071    3.4  0.2  0.0  scaffold220|size174854     95288   98153   (76698) + rnd-1_family-289                                        Unknown                  1   2871   (623)  69895  
   865   11.4  0.0  0.8  scaffold220|size174854     98154   98286   (76565) C scaffold3|size1191850_(dbseq-nr_493)_[349346,364513]    LTR/Copia           (6152)   9016    8885  69896 *
  2385    7.2  1.4  3.8  scaffold220|size174854     98155   98551   (76300) + rnd-1_family-42                                         Unknown                  1    266  (1516)  69897  
  1353   17.9  5.2  5.5  scaffold220|size174854     98295   98696   (76155) C rnd-1_family-219                                        Unknown                (4)    426      26  69898 *
  1647   20.2  2.3  3.4  scaffold220|size174854     98552   98940   (75911) C scaffold3|size1191850_(dbseq-nr_493)_[349346,364513]    LTR/Copia           (6661)   8507    8123  69899  
   382   22.7  7.3 12.1  scaffold220|size174854     98941   99336   (75515) C rnd-1_family-15                                         Unknown              (221)    781     403  69900 *
   427   19.0  7.0  5.4  scaffold220|size174854     99279   99406   (75445) C scaffold3|size1191850_(dbseq-nr_493)_[349346,364513]    LTR/Copia           (7129)   8039    7910  69899  
   985   22.3  3.7  3.7  scaffold220|size174854     99407   99732   (75119) C scaffold3|size1191850_(dbseq-nr_493)_[349346,364513]    LTR/Copia           (7957)   7211    6886  69899  
   606   21.5  6.7  0.6  scaffold220|size174854     99636   99799   (75052) C rnd-1_family-545                                        Unknown               (14)    205      32  69901 *
  8989    5.5  2.2  2.6  scaffold220|size174854     99658  100895   (73956) + rnd-1_family-42                                         Unknown                594   1773     (9)  69902  
  1626   11.9  0.6  0.7  scaffold220|size174854    100884  101184   (73667) + scaffold5|size2025720_(dbseq-nr_679)_[1273151,1286701]  LTR/Gypsy             7175   7506  (6045)  69903 *
  4047    2.7  2.9  0.0  scaffold220|size174854    101173  101652   (73199) + rnd-5_family-1738                                       LINE/R1               3375   3868 (12421)  69904  
   624    7.9  1.0  1.5  scaffold220|size174854    101639  101739   (73112) C rnd-5_family-4228                                       Unknown                (0)     85       1  69905 *
   274   24.8  2.7  4.6  scaffold220|size174854    101654  101763   (73088) + scaffold170|size558746_(dbseq-nr_246)_[277812,288266]   LTR/Gypsy             2070   2177  (8278)  69906 *
  9724    2.1  0.4  0.0  scaffold220|size174854    101763  102855   (71996) + rnd-5_family-1738                                       LINE/R1               3869   4965 (11324)  69907  
    15   26.5  0.0  0.0  scaffold220|size174854    102856  102897   (71954) + (TGA)n                                                  Simple_repeat            1     42     (0)  69908  
 77909    2.2  0.2  0.5  scaffold220|size174854    102898  111660   (63191) + rnd-5_family-1738                                       LINE/R1               4966  13701  (2588)  69907  
  4384   29.7  3.9  5.0  scaffold220|size174854    111721  114145   (60706) + scaffold226|size248449_(dbseq-nr_558)_[144290,149814]   LTR/Copia               53   2453  (3072)  69909  
  4259    3.2  0.4  2.2  scaffold220|size174854    114183  114696   (60155) C genome_2_13625                                          DNA                    (0)    505       1  69910  
  9019   24.9  1.8  5.0  scaffold220|size174854    114700  117715   (57136) + scaffold226|size248449_(dbseq-nr_558)_[144290,149814]   LTR/Copia             2486   5409     (0)  69909  
 22043    2.0  1.2  1.1  scaffold220|size174854    117716  120246   (54605) + rnd-1_family-282                                        LINE/R1               1421   3954    (50)  69911  
  3090    3.5  0.5  0.5  scaffold220|size174854    120065  120440   (54411) + rnd-1_family-475                                        Unknown                  1    376     (1)  69912 *
  3379    6.6  5.9  0.2  scaffold220|size174854    120442  120884   (53967) + scaffold170|size558746_(dbseq-nr_246)_[277812,288266]   LTR/Gypsy             4163   4630  (5825)  69913 *
  4930   18.4  4.4  5.5  scaffold220|size174854    120880  122025   (52826) + scaffold170|size558746_(dbseq-nr_246)_[277812,288266]   LTR/Gypsy             3493   4626  (5829)  69914  
   795   10.3  9.6  1.2  scaffold220|size174854    122007  122163   (52688) + genome_12_13052                                         DNA                    331    500     (0)  69915 *
   360   12.7  3.2  0.0  scaffold220|size174854    122109  122171   (52680) C genome_7_1761                                           DNA                  (589)     65       1  69916 *
 11297   15.9  2.5  1.9  scaffold220|size174854    123366  125432   (49419) + rnd-1_family-221                                        Unknown                  1   2079  (3202)  69917  
 24307   16.1  1.2  1.2  scaffold220|size174854    125568  132045   (42806) + rnd-1_family-715                                        Unknown                  1   5280     (1)  69917  
    21   21.2  5.9  4.9  scaffold220|size174854    132081  132181   (42670) + (ATTG)n                                                 Simple_repeat            1    102     (0)  69918  
   265   28.9  9.0  8.4  scaffold220|size174854    132196  132407   (42444) + rnd-1_family-243                                        DNA                   1410   1622     (0)  69919  
    18   22.1  1.1 10.3  scaffold220|size174854    132568  132662   (42189) + (GATG)n                                                 Simple_repeat            1     87     (0)  69920  
   451   25.8  2.2  5.0  scaffold220|size174854    132687  132870   (41981) + rnd-1_family-999                                        Unknown                  4    182     (3)  69921  
   329   25.9  0.0  0.0  scaffold220|size174854    132825  132936   (41915) C rnd-1_family-525                                        Unknown               (46)    364     253  69922 *
  2855    7.5  0.3  0.3  scaffold220|size174854    132938  133314   (41537) C genome_6_2456                                           DNA                    (0)    377       1  69923  
   963   23.0  0.8  0.0  scaffold220|size174854    133315  133565   (41286) C rnd-1_family-525                                        Unknown              (156)    254       2  69922  
  4226   12.9  4.1  1.7  scaffold220|size174854    133613  134340   (40511) + genome_6_12811                                          DNA                      1    745     (0)  69924  
   855   23.1  1.2  4.2  scaffold220|size174854    134633  134880   (39971) C rnd-1_family-457                                        LTR/Ngaro              (3)   1184     944  69925  
   657   28.0  5.7  0.4  scaffold220|size174854    135005  135266   (39585) C genome_8_12029                                          DNA                   (16)    276       1  69926  
    13    8.2  3.6  3.6  scaffold220|size174854    149406  149433   (25418) + GA-rich                                                 Low_complexity           1     28     (0)  69927  
  3884    3.7  0.0  0.4  scaffold220|size174854    149930  150389   (24462) C genome_5_4290                                           DNA                    (0)    458       1  69928  
   914   23.8  0.9  8.5  scaffold220|size174854    150867  151183   (23668) C rnd-5_family-2850                                       Unknown                (0)    346      52  69929  
  1086   20.9  1.6  2.9  scaffold220|size174854    151191  151432   (23419) C rnd-1_family-26                                         Unknown               (85)    239       1  69930  
    32    3.0  0.0  0.0  scaffold220|size174854    151433  151466   (23385) + (AGAAGG)n                                               Simple_repeat            1     34     (0)  69931  
   771   18.3  4.1  4.6  scaffold220|size174854    151467  151499   (23352) C rnd-5_family-3853                                       Unknown              (322)     32       2  69932  
   311    9.5  0.0  0.0  scaffold220|size174854    151472  151513   (23338) + rnd-1_family-91                                         Unknown                 26     67     (2)  69933 *
   446   23.5  1.5  3.7  scaffold220|size174854    151811  151947   (22904) + genome_7_13492                                          DNA                      1    134   (789)  69934  
  1464   14.3  0.4  0.4  scaffold220|size174854    152232  152470   (22381) + rnd-1_family-671                                        Unknown                644    882   (189)  69935  
   530   20.6  3.9  5.5  scaffold220|size174854    152513  152717   (22134) C rnd-5_family-2063                                       Unknown                (1)    265      64  69936  
   883   16.9 15.4  0.4  scaffold220|size174854    153600  153813   (21038) + rnd-1_family-1374                                       Unknown                  1    246    (57)  69937  
   563   11.7  0.0 23.7  scaffold220|size174854    153840  153875   (20976) C rnd-1_family-55                                         Unknown              (339)    118       1  69938  
   895    4.5  0.9  0.0  scaffold220|size174854    153876  153985   (20866) + rnd-1_family-17                                         Unknown                446    556     (0)  69939  
   229   10.5  0.0  2.6  scaffold220|size174854    153952  153990   (20861) C rnd-1_family-81                                         Unknown               (40)    156     119  69940 *
    15   19.2  4.8  0.0  scaffold220|size174854    154740  154781   (20070) + (CCCA)n                                                 Simple_repeat            1     44     (0)  69941  
    15   10.7 10.0  0.0  scaffold220|size174854    156204  156243   (18608) + (TCGCCA)n                                               Simple_repeat            1     44     (0)  69942  
   431    2.1  0.0  0.0  scaffold220|size174854    156807  156854   (17997) + rnd-4_family-69                                         LTR/Copia                1     48  (1412)  69943  
    19   14.7  4.4  0.0  scaffold220|size174854    156855  156899   (17952) + (TGATCG)n                                               Simple_repeat            1     47     (0)  69944  
  5396    2.6  0.2  0.0  scaffold220|size174854    156905  157511   (17340) + rnd-4_family-69                                         LTR/Copia               25    632   (828)  69943  
  7627    1.0  0.1  0.0  scaffold220|size174854    158494  159320   (15531) + rnd-4_family-69                                         LTR/Copia              633   1460     (0)  69943  
   505   29.2  5.4  5.7  scaffold220|size174854    159326  159695   (15156) + rnd-1_family-441                                        LTR/Copia             2969   3337   (469)  69945  
   432   26.2  2.0  1.3  scaffold220|size174854    159910  160060   (14791) + rnd-1_family-441                                        LTR/Copia             3625   3776    (30)  69945  
  1121    1.6  0.0  0.0  scaffold220|size174854    163137  163263   (11588) C rnd-5_family-719                                        Unknown                (0)    127       1  69946  
   431    2.1  0.0  0.0  scaffold220|size174854    163265  163312   (11539) + rnd-4_family-69                                         LTR/Copia                1     48  (1412)  69947  
    19   14.7  4.4  0.0  scaffold220|size174854    163313  163357   (11494) + (TGATCG)n                                               Simple_repeat            1     47     (0)  69948  
  2091    4.9  0.0  0.0  scaffold220|size174854    163363  163608   (11243) + rnd-4_family-69                                         LTR/Copia               25    270  (1190)  69947  
   767   29.0 10.7  1.2  scaffold220|size174854    167922  168315    (6536) C genome_9_1663                                           DNA                    (0)    431       1  69949  
    12    8.1  0.0 10.3  scaffold220|size174854    169623  169654    (5197) + (TGC)n                                                  Simple_repeat            1     29     (0)  69950  
  6793    6.8  0.2  0.6  scaffold220|size174854    173968  174830      (21) + rnd-1_family-444                                        Unknown                  1    860    (41)  69951  
   243    0.0  0.0  0.0  scaffold220|size174854    174826  174851       (0) + scaffold5|size2025720_(dbseq-nr_679)_[1215722,1222232]  LTR/Gypsy             6008   6033   (478)  69952 *
    30    0.0  0.0  0.0  scaffold221|size212253       252     279  (203320) + (CAA)n                                                  Simple_repeat            1     28     (0)  69953  
  2272   28.0  2.8  2.9  scaffold221|size212253       287    1384  (202215) + rnd-1_family-340                                        Unknown                  5   1101    (34)  69954  
    12   14.9  8.1  0.0  scaffold221|size212253      1477    1513  (202086) + (CATCAG)n                                               Simple_repeat            1     40     (0)  69955  
  2722   24.9  2.9  3.1  scaffold221|size212253      1572    2544  (201055) C rnd-1_family-210                                        DNA/hAT-Tag1         (586)   1911     941  69956  
   678   31.3  5.4  5.4  scaffold221|size212253      2570    3401  (200198) C rnd-1_family-195                                        DNA/hAT-Tag1         (873)   2236    1405  69957  
  1233   25.7  3.4  5.4  scaffold221|size212253      3565    4094  (199505) + rnd-1_family-3                                          Unknown               1285   1804   (186)  69954  
   286   20.6  1.4  1.4  scaffold221|size212253      4727    4795  (198804) C rnd-5_family-616                                        Unknown                (7)     69       1  69958  
    13   16.9  0.0  0.0  scaffold221|size212253      7559    7585  (196014) + (GAC)n                                                  Simple_repeat            1     27     (0)  69959  
    14   12.8  5.9  0.0  scaffold221|size212253      8634    8667  (194932) + (CAAC)n                                                 Simple_repeat            1     36     (0)  69960  
    23   34.3  1.8  0.9  scaffold221|size212253      9772    9882  (193717) + GA-rich                                                 Low_complexity           1    112     (0)  69961  
  3767   18.6 10.0  0.4  scaffold221|size212253     15606   16427  (187172) + rnd-1_family-444                                        Unknown                  1    900     (1)  69962  
   751   18.4  0.0  0.7  scaffold221|size212253     16462   16614  (186985) C rnd-5_family-50                                         Unknown                (0)    155       4  69963  
  2672   11.1  6.7  0.5  scaffold221|size212253     16647   17052  (186547) + genome_9_11612                                          DNA                      1    431     (0)  69964  
   902   25.5  0.5  1.4  scaffold221|size212253     17053   17252  (186347) + rnd-1_family-1372                                       Unknown                 22    219     (0)  69965  
   412   11.7  0.0  0.0  scaffold221|size212253     17254   17313  (186286) + rnd-4_family-191                                        Unknown                  1     60   (794)  69966  
  1154   23.3  0.4  0.4  scaffold221|size212253     17316   17556  (186043) + rnd-1_family-1348                                       Unknown                  3    243     (0)  69967  
  2337   18.4  7.7  1.6  scaffold221|size212253     17557   18075  (185524) + rnd-4_family-191                                        Unknown                304    853     (1)  69966  
  2383   15.3  0.5  0.0  scaffold221|size212253     18086   18465  (185134) + rnd-1_family-1366                                       Unknown                  1    382    (17)  69968  
   269   27.7  0.0  0.0  scaffold221|size212253     18486   18550  (185049) C rnd-4_family-1139                                       Unknown                (1)   2417    2353  69969  
   402   20.7  0.0  0.0  scaffold221|size212253     18599   18680  (184919) C rnd-1_family-1365                                       Unknown              (971)     82       1  69970  
  1043    2.4  1.2  0.7  scaffold221|size212253     21215   21346  (182253) + genome_1_1584                                           DNA                      1    178   (645)  69971 *
  3994    1.8  0.2  0.0  scaffold221|size212253     21330   21777  (181822) C genome_1_1584                                           DNA                  (318)    505      57  69972  
   321    0.0  0.0  0.0  scaffold221|size212253     21792   21824  (181775) + genome_5_2387                                           DNA                      1     33   (598)  69973  
    30    2.4  4.4  2.2  scaffold221|size212253     21825   21869  (181730) + (TGAGCGACAAC)n                                          Simple_repeat            1     46     (0)  69974  
  4667    3.5  0.2  0.2  scaffold221|size212253     21871   22423  (181176) + genome_5_2387                                           DNA                     79    631     (0)  69975  
  2686    1.3  0.3  0.0  scaffold221|size212253     22424   22722  (180877) C genome_6_1537                                           DNA                  (131)    310      11  69976  
  4197   13.5  1.4  5.4  scaffold221|size212253     23168   23997  (179602) C rnd-5_family-253                                        Unknown              (378)    856      58  69977  
   312    5.3  0.0  0.0  scaffold221|size212253     27492   27529  (176070) + genome_2_19287                                          DNA                      1     38   (614)  69978  
  2828    6.7  8.8  0.2  scaffold221|size212253     27530   27948  (175651) + rnd-1_family-241                                        Unknown                  1    455     (0)  69979  
   462    8.3  0.0  0.0  scaffold221|size212253     27948   28007  (175592) + genome_2_19287                                          DNA                     35     94   (558)  69980 *
  1331   13.5  0.0  0.0  scaffold221|size212253     28009   28208  (175391) + genome_6_4705                                           DNA                      1    200   (268)  69981  
   350   19.1  0.0  2.4  scaffold221|size212253     28209   28294  (175305) + genome_6_4705                                           DNA                    238    321   (147)  69982  
 10183   14.4  5.6  1.0  scaffold221|size212253     28295   30163  (173436) + rnd-1_family-655                                        DNA/Sola                 7   1961   (670)  69983  
 55481    0.7  0.3  0.1  scaffold221|size212253     30166   36253  (167346) C scaffold4|size935939_(dbseq-nr_390)_[911251,917351]     LTR                    (0)   6101       1  69984  
  2592   10.0  6.4  0.0  scaffold221|size212253     36255   36644  (166955) + rnd-1_family-655                                        DNA/Sola              2209   2623     (8)  69985  
   869   12.5  2.8  0.7  scaffold221|size212253     36681   36825  (166774) + genome_6_4705                                           DNA                    320    467     (1)  69986  
  4030    8.1  3.1  0.7  scaffold221|size212253     36827   37376  (166223) + genome_2_19287                                          DNA                     90    652     (0)  69987  
   264   18.4  0.0  4.1  scaffold221|size212253     37384   37434  (166165) + genome_1_5806                                           DNA                      1     49   (735)  69988 *
  4084   10.3  6.3  0.9  scaffold221|size212253     37396   38032  (165567) C genome_2_57510-9]5                                      Unspecified            (0)    671       1  69989  
   333   24.5  9.4  0.0  scaffold221|size212253     37939   38044  (165555) + genome_2_3381                                           DNA                    377    492     (0)  69990 *
   516   13.8 13.2 18.2  scaffold221|size212253     38098   38309  (165290) C rnd-1_family-52                                         Unknown              (151)    203       1  69991  
   478   18.6  1.7 16.6  scaffold221|size212253     38141   38320  (165279) + rnd-2_family-88                                         Unknown                813    969    (40)  69992 *
   956   16.9  4.9  0.5  scaffold221|size212253     38356   38540  (165059) C genome_4_21158                                          DNA                   (82)    339     147  69993  
 13597   21.7  2.4  0.9  scaffold221|size212253     38724   41695  (161904) C scaffold5|size2025720_(dbseq-nr_679)_[711532,717282]    LTR/Copia            (838)   4913    1900  69994  
   375    6.0  2.0  0.0  scaffold221|size212253     41699   41748  (161851) C scaffold5|size2025720_(dbseq-nr_679)_[711532,717282]    LTR/Copia           (4152)   1599    1549  69995 *
  8217   18.6  2.2  2.5  scaffold221|size212253     41720   43389  (160210) C scaffold235|size475901_(dbseq-nr_53)_[187924,193741]    LTR/Copia           (4192)   1625       1  69996  
   365   21.9  8.7  3.0  scaffold221|size212253     43391   43517  (160082) C rnd-1_family-1083                                       Unknown              (128)    506     373  69997  
   494   17.0  0.0  4.0  scaffold221|size212253     43982   44085  (159514) + genome_8_5832                                           DNA                    268    367     (2)  69998  
   467   16.5  2.2  0.0  scaffold221|size212253     44174   44264  (159335) C genome_12_13613                                         DNA                  (431)     93       1  69999  
   420   23.7  0.0  9.2  scaffold221|size212253     44393   44522  (159077) C rnd-1_family-474                                        Unknown              (654)    121       3  70000  
   317   28.8  5.7  4.1  scaffold221|size212253     47241   47432  (156167) + scaffold70|size833590_(dbseq-nr_219)_[486956,495640]    LTR/Copia             5620   5814  (2871)  70001  
   556   21.9  0.0  0.0  scaffold221|size212253     48185   48289  (155310) C genome_1_4786                                           DNA                  (163)    131      27  70002  
   796   23.0  1.5  2.1  scaffold221|size212253     48323   48517  (155082) + genome_7_7989                                           DNA                      1    194   (383)  70003  
   460   29.7  0.0  0.0  scaffold221|size212253     49242   49406  (154193) C rnd-1_family-336                                        Unknown               (85)    174      10  70004  
   675   26.1  3.3  7.8  scaffold221|size212253     49740   49857  (153742) + rnd-1_family-165                                        LTR/Gypsy                1    108   (506)  70005  
  1370    6.8  0.0  0.0  scaffold221|size212253     49858   50033  (153566) C rnd-4_family-807                                        LTR/Gypsy              (0)    615     440  70006  
   249   17.5  0.0  0.0  scaffold221|size212253     50034   50073  (153526) C rnd-1_family-175                                        Unknown                (0)   4687    4648  70007  
 47036    3.7  0.6  0.1  scaffold221|size212253     50075   56032  (147567) + scaffold89|size764991_(dbseq-nr_709)_[199030,205017]    LTR/Copia                1   5988     (0)  70008  
  2713   17.7  6.5  3.8  scaffold221|size212253     56033   56771  (146828) C rnd-1_family-48                                         Unknown               (33)    758       1  70009 *
  6979   12.6  7.0  0.6  scaffold221|size212253     56150   57351  (146248) + rnd-1_family-10                                         Unknown                  1   1278    (31)  70010  
   548   24.2  4.6 19.5  scaffold221|size212253     57377   57914  (145685) C scaffold69|size508817_(dbseq-nr_79)_[401838,405709]     LTR/Copia             (25)   3847    3492  70011  
   231   37.1  0.0  0.0  scaffold221|size212253     59071   59116  (144483) C scaffold75|size1059443_(dbseq-nr_397)_[732428,740969]   LTR/Copia           (1707)   6835    6733  70012  
   390   15.8  0.0  0.0  scaffold221|size212253     59117   59173  (144426) + rnd-5_family-453                                        LTR/Copia                1     57     (0)  70013  
  2990   12.3 10.8  1.3  scaffold221|size212253     59175   60015  (143584) C rnd-1_family-1039                                       LTR/Copia            (348)    746       1  70014  
  2235   10.4  0.9  0.7  scaffold221|size212253     60316   60682  (142917) C rnd-1_family-1141                                       LTR/Copia            (845)    681      10  70015  
   447   16.1  0.0  0.0  scaffold221|size212253     60686   60772  (142827) + rnd-5_family-378                                        Unknown                  3     89     (2)  70016  
  4616   11.1  0.9  0.3  scaffold221|size212253     60778   61435  (142164) C rnd-1_family-1027                                       LTR/Copia              (0)    662       1  70017  
   247   34.4  1.9  5.0  scaffold221|size212253     61461   61668  (141931) C scaffold69|size508817_(dbseq-nr_79)_[401838,405709]     LTR/Copia           (1496)   2376    2175  70018 *
   926   17.0  0.6  0.0  scaffold221|size212253     61628   61786  (141813) + rnd-5_family-454                                        Unknown                 18    177   (184)  70019  
   786   25.8  2.1  6.8  scaffold221|size212253     61794   62084  (141515) C scaffold69|size508817_(dbseq-nr_79)_[401838,405709]     LTR/Copia           (1854)   2018    1741  70018  
   705   14.7  0.0  6.6  scaffold221|size212253     62140   62285  (141314) + rnd-5_family-454                                        Unknown                181    317    (44)  70020 *
  4476   24.0  2.0  1.2  scaffold221|size212253     62246   63312  (140287) C scaffold69|size508817_(dbseq-nr_79)_[401838,405709]     LTR/Copia           (2231)   1641     567  70018  
   264   23.6 14.7  2.9  scaffold221|size212253     63348   63504  (140095) C scaffold69|size508817_(dbseq-nr_79)_[401838,405709]     LTR/Copia           (3541)    331     157  70018  
  1833    8.9  0.0  1.6  scaffold221|size212253     63513   63760  (139839) C genome_9_11612                                          DNA                    (0)    431     188  70021  
   594   15.1  0.9  0.9  scaffold221|size212253     63761   63867  (139732) + genome_8_12029                                          DNA                      1    107   (185)  70022  
  3740   15.1  3.0  1.0  scaffold221|size212253     63869   64778  (138821) + rnd-1_family-149                                        Unknown                  2   1127   (124)  70023  
    35    0.0  0.0  0.0  scaffold221|size212253     64779   64810  (138789) + (TCC)n                                                  Simple_repeat            1     32     (0)  70024  
  3520   18.3  5.2  2.5  scaffold221|size212253     64811   64940  (138659) + rnd-1_family-155                                        Unknown               1128   1249     (2)  70023  
  4371   13.4  0.3  1.0  scaffold221|size212253     65016   65715  (137884) + rnd-1_family-187                                        DNA/hAT-Tag1             5    699  (2683)  70025  
 13902   20.4  1.6  1.0  scaffold221|size212253     65717   68460  (135139) + scaffold44|size824116_(dbseq-nr_111)_[491965,496806]    LTR/Copia              200   2960  (1882)  70026  
  4209   21.2  0.8  0.7  scaffold221|size212253     68438   69277  (134322) + scaffold68|size748317_(dbseq-nr_322)_[336684,341523]    LTR/Copia             4000   4840     (0)  70027 *
  7312   13.2  0.5  0.3  scaffold221|size212253     69280   70415  (133184) + rnd-1_family-211                                        DNA/hAT-Tag1           944   2081  (1251)  70028 *
 10079    6.2  0.5  0.5  scaffold221|size212253     70415   71703  (131896) + rnd-1_family-187                                        DNA/hAT-Tag1          2090   3379     (3)  70029  
  6365    7.7  4.6  1.2  scaffold221|size212253     71704   71918  (131681) C rnd-1_family-450                                        Unknown              (704)    246       1  70030  
   485   13.0  0.0  0.0  scaffold221|size212253     71922   71998  (131601) + genome_8_12029                                          DNA                    192    268    (24)  70031  
  2966   10.6  4.1  0.7  scaffold221|size212253     71999   72434  (131165) + genome_3_21380                                          DNA                      1    451   (230)  70032  
  3982   24.8  1.3  1.4  scaffold221|size212253     72542   73759  (129840) + rnd-1_family-849                                        DNA/PIF-Harbinger        5   1221     (9)  70033  
  1687   28.2  4.8  4.8  scaffold221|size212253     73889   74794  (128805) C rnd-5_family-3909                                       DNA/PIF-Harbinger    (299)   1415     510  70034  
    15   15.3  0.0  0.0  scaffold221|size212253     74843   74871  (128728) + GA-rich                                                 Low_complexity           1     29     (0)  70035  
  1439    9.8  1.3  1.3  scaffold221|size212253     75119   75346  (128253) + genome_3_21380                                          DNA                    454    681     (0)  70036  
  1555    7.7  0.0  0.0  scaffold221|size212253     75374   75568  (128031) C genome_9_11612                                          DNA                  (236)    195       1  70037  
   545   19.2  3.2  3.2  scaffold221|size212253     75630   75753  (127846) C scaffold69|size508817_(dbseq-nr_79)_[401838,405709]     LTR/Copia            (212)   3660    3537  70038  
  1758   13.2  4.3  1.9  scaffold221|size212253     75799   75900  (127699) + rnd-1_family-9                                          Unknown                626    727   (428)  70039  
    35    0.0  7.0  0.0  scaffold221|size212253     75901   75943  (127656) + (GGGGCGT)n                                              Simple_repeat            1     46     (0)  70040  
  1758   14.6  4.6  3.6  scaffold221|size212253     75944   76243  (127356) + rnd-1_family-9                                          Unknown                728    932   (223)  70039  
    13    8.1  0.0  7.1  scaffold221|size212253     76244   76273  (127326) + (GTATG)n                                                Simple_repeat            1     28     (0)  70041  
   288   15.7  2.9  6.1  scaffold221|size212253     76320   76387  (127212) + genome_4_4579                                           DNA                      1     66   (355)  70042  
   340   23.9  4.1  7.4  scaffold221|size212253     76389   76657  (126942) C genome_2_19216                                          DNA                    (0)    414     161  70043  
  2032   12.8  0.9  1.8  scaffold221|size212253     76681   77022  (126577) C rnd-1_family-674                                        Unknown                (2)    339       1  70044  
  2466   15.8  1.0  3.1  scaffold221|size212253     77024   77512  (126087) + rnd-5_family-766                                        DNA/TcMar-Tc2            1    479  (1368)  70045  
   686   17.8  4.5  0.0  scaffold221|size212253     77834   77990  (125609) C rnd-5_family-51                                         Unknown              (736)   1040     877  70046  
  6384   17.5  1.3  0.4  scaffold221|size212253     77996   79106  (124493) C scaffold270|size483417_(dbseq-nr_598)_[436369,441598]   LTR/Copia           (4109)   1121       1  70047  
  1006   15.1  8.8  1.1  scaffold221|size212253     79109   79689  (123910) C rnd-5_family-51                                         Unknown              (913)    863     239  70046 *
  3890   21.0  7.8  2.2  scaffold221|size212253     79681   80598  (123001) C scaffold263|size151949_(dbseq-nr_223)_[76413,81959]     LTR/Copia           (1749)   3798    2829  70048 *
  7167   11.3  0.6  1.2  scaffold221|size212253     80597   81762  (121837) C rnd-1_family-632                                        Unknown                (0)    991       1  70049  
  1017   28.2  1.1 11.3  scaffold221|size212253     81452   82095  (121504) + rnd-1_family-74                                         Unknown                 42    626  (1329)  70050 *
  6108    8.4  0.3  0.3  scaffold221|size212253     82091   82946  (120653) C rnd-1_family-813                                        Unknown                (0)    856       1  70051  
 26436    0.4  0.1  0.0  scaffold221|size212253     82949   85815  (117784) C rnd-5_family-1006                                       Unknown                (0)   2872       3  70052  
   245   14.3  0.0  0.0  scaffold221|size212253     85834   85875  (117724) C scaffold263|size151949_(dbseq-nr_223)_[76413,81959]     LTR/Copia           (2709)   2838    2797  70048  
  1736   26.8  0.5  0.5  scaffold221|size212253     85876   86318  (117281) C scaffold263|size151949_(dbseq-nr_223)_[76413,81959]     LTR/Copia           (3398)   2149    1707  70053  
  7388   20.9  2.8  1.9  scaffold221|size212253     86389   87974  (115625) C scaffold263|size151949_(dbseq-nr_223)_[76413,81959]     LTR/Copia           (3868)   1679      80  70053  
  8099   10.1  1.4  2.0  scaffold221|size212253     88046   89419  (114180) + rnd-5_family-139                                        Unknown                514   1879   (172)  70054  
  1113    4.6  3.2  0.0  scaffold221|size212253     89416   89507  (114092) + rnd-5_family-139                                        Unknown               1828   1926   (125)  70055 *
   257   21.2  3.9 17.8  scaffold221|size212253     89508   89685  (113914) C rnd-1_family-777                                        DNA                    (0)    331     175  70056 *
   973   15.7  0.0  2.2  scaffold221|size212253     89685   89866  (113733) C rnd-1_family-683                                        Unknown                (0)    179       2  70057  
   389    4.3  0.0  0.0  scaffold221|size212253     89880   89925  (113674) + scaffold57|size959080_(dbseq-nr_623)_[153127,159601]    LTR/Gypsy             4833   4878  (1597)  70058 *
  2565   14.8  1.0  1.1  scaffold221|size212253     89912   89925  (113674) + scaffold7|size730406_(dbseq-nr_160)_[96026,102513]      LTR/Gypsy             4399   4416  (2072)  70059  
   989    3.5  0.0  0.0  scaffold221|size212253     89926   90041  (113558) + genome_9_9153                                           DNA                      6    121   (343)  70060  
  2565   14.8  1.0  1.1  scaffold221|size212253     90042   90388  (113211) + scaffold7|size730406_(dbseq-nr_160)_[96026,102513]      LTR/Gypsy             4417   4886  (1602)  70059  
  4676   12.6  0.8  0.7  scaffold221|size212253     90389   91116  (112483) + scaffold208|size262725_(dbseq-nr_431)_[103277,109396]   LTR                      1    729  (5391)  70061 *
 10131   14.1  3.4  1.6  scaffold221|size212253     91115   92857  (110742) + scaffold59|size999685_(dbseq-nr_521)_[477864,484081]    LTR                   1226   2999  (3219)  70062 *
 20336    9.9  2.2  0.7  scaffold221|size212253     92855   95873  (107726) + scaffold60|size524837_(dbseq-nr_150)_[111726,117839]    LTR/Gypsy             2936   6002   (112)  70063  
 32593    8.6  3.8  0.4  scaffold221|size212253     95876  100762  (102837) C rnd-5_family-1745                                       Unknown              (574)   7639    2585  70064  
 32430    1.4  1.3  0.1  scaffold221|size212253    100763  105497   (98102) + rnd-1_family-186                                        Unknown                  1   4186   (147)  70065  
 16881    3.8  2.7  0.3  scaffold221|size212253    105270  110105   (93494) C rnd-1_family-526                                        Unknown                (0)   4034       1  70066 *
 15730    0.9  0.5  1.7  scaffold221|size212253    110098  111870   (91729) C rnd-1_family-552                                        Unknown              (430)   1947     196  70067 *
 31790    1.2  0.1  0.1  scaffold221|size212253    111881  115391   (88208) + rnd-1_family-299                                        Unknown               1964   5476     (0)  70068  
   774   19.8  9.9  0.0  scaffold221|size212253    115391  115602   (87997) + genome_9_21658                                          DNA                    533    765     (0)  70069 *
  5003   11.1  0.0  0.1  scaffold221|size212253    115603  116343   (87256) + rnd-5_family-294                                        Unknown               1540   2279  (2404)  70070  
 16536   10.7  0.2  0.3  scaffold221|size212253    116386  118790   (84809) + rnd-5_family-294                                        Unknown               2280   4683     (0)  70070  
  4905   10.4  0.0  0.6  scaffold221|size212253    118811  119494   (84105) + rnd-1_family-1013                                       LTR/Pao               1495   2174    (58)  70071  
   225   14.7  0.0  0.0  scaffold221|size212253    120306  120339   (83260) C rnd-1_family-755                                        Unknown              (109)     34       1  70072  
  9006   18.9  1.9  3.0  scaffold221|size212253    121115  123029   (80570) C scaffold170|size558746_(dbseq-nr_246)_[277812,288266]   LTR/Gypsy           (5829)   4626    2731  70073  
  9355   12.1  3.5  1.6  scaffold221|size212253    123038  123174   (80425) C rnd-1_family-3                                          Unknown                (0)   1990    1824  70074  
  1117   11.7  0.8  0.2  scaffold221|size212253    123175  123384   (80215) + rnd-1_family-56                                         Unknown                  6    220   (203)  70075  
  9355   12.1  3.5  1.6  scaffold221|size212253    123385  124836   (78763) C rnd-1_family-3                                          Unknown                (0)   1823      48  70074  
   537   27.4  0.0  2.8  scaffold221|size212253    126240  126423   (77176) C rnd-5_family-2929                                       Unknown                (0)    811     633  70076  
    12   19.7  0.0  0.0  scaffold221|size212253    126595  126623   (76976) + (TACAA)n                                                Simple_repeat            1     29     (0)  70077  
  6128   12.4  4.8  3.9  scaffold221|size212253    127543  128662   (74937) C rnd-5_family-1150                                       Unknown              (852)   1130       1  70078  
  1925    7.7  0.8  0.0  scaffold221|size212253    128692  128938   (74661) C rnd-1_family-415                                        Unknown             (1158)    255       7  70079 *
  1928   12.1  4.8  0.9  scaffold221|size212253    128931  129264   (74335) + rnd-1_family-453                                        LTR/Gypsy                8    354   (588)  70080 *
  4251    6.3  1.5  0.2  scaffold221|size212253    129103  129640   (73959) + rnd-1_family-523                                        Unknown                  1    545     (0)  70081  
  3839   11.2  0.9  1.4  scaffold221|size212253    129385  129954   (73645) C rnd-1_family-291                                        Unknown              (672)    567       1  70082 *
  2543   10.1  1.2  1.0  scaffold221|size212253    129946  130345   (73254) + rnd-1_family-29                                         Unknown                 23    423     (0)  70083 *
   290   25.3  4.4  0.0  scaffold221|size212253    130342  130432   (73167) + rnd-1_family-157                                        Unknown               1722   1816   (412)  70084 *
  1834   20.7 10.2  0.8  scaffold221|size212253    130354  130834   (72765) C scaffold170|size558746_(dbseq-nr_246)_[277812,288266]   LTR/Gypsy           (7915)   2540    2015  70085  
   411   12.5  8.3  0.0  scaffold221|size212253    130831  130902   (72697) + rnd-3_family-259                                        Unknown                390    467    (28)  70086 *
  1578   16.1  5.9  0.3  scaffold221|size212253    130895  131200   (72399) C scaffold170|size558746_(dbseq-nr_246)_[277812,288266]   LTR/Gypsy           (8448)   2007    1685  70085  
 47124    8.9  0.8  0.6  scaffold221|size212253    131755  138041   (65558) C scaffold171|size496807_(dbseq-nr_295)_[215868,222163]   LTR/Gypsy              (0)   6296       1  70087  
   447   13.0  1.3  1.3  scaffold221|size212253    138176  138253   (65346) + rnd-5_family-126                                        Unknown                723    800   (829)  70088  
   715   19.3  9.5  9.5  scaffold221|size212253    138300  138540   (65059) + genome_3_21789                                          DNA                      1    241   (254)  70089  
   613   25.3  0.8 14.0  scaffold221|size212253    138551  138784   (64815) + genome_3_21789                                          DNA                    289    495     (0)  70090  
   828   21.3  2.6  1.0  scaffold221|size212253    138825  139016   (64583) C rnd-1_family-387                                        Unknown                (0)    169       1  70091  
   401   32.4  0.8  5.8  scaffold221|size212253    139071  139306   (64293) + rnd-1_family-227                                        DNA/PIF-Harbinger      248    472   (320)  70092  
   830   23.9  0.5  1.9  scaffold221|size212253    140447  140659   (62940) + rnd-1_family-227                                        DNA/PIF-Harbinger      559    768    (24)  70093  
   504   27.1  0.6  0.6  scaffold221|size212253    140853  141012   (62587) C rnd-1_family-1136                                       Unknown               (40)    264     105  70094  
  2071   27.5  5.2  0.4  scaffold221|size212253    141178  141863   (61736) + rnd-1_family-461                                        DNA/PIF-Harbinger      193    911   (587)  70095  
   681   15.2  1.2  7.8  scaffold221|size212253    141866  142029   (61570) + rnd-1_family-760                                        Unknown                  1    154   (218)  70096  
   396    7.7  0.0  0.0  scaffold221|size212253    142183  142234   (61365) + rnd-1_family-760                                        Unknown                318    369     (3)  70096  
   310   27.1  2.5  0.0  scaffold221|size212253    142240  142361   (61238) + rnd-1_family-1150                                       LINE/Penelope           50    174   (363)  70097  
   769   20.1  0.0  0.0  scaffold221|size212253    142460  142618   (60981) + rnd-1_family-461                                        DNA/PIF-Harbinger      917   1075   (423)  70098  
    23    9.0  6.1  2.0  scaffold221|size212253    143386  143434   (60165) + (TGTT)n                                                 Simple_repeat            1     51     (0)  70099  
    16    9.3  0.0  0.0  scaffold221|size212253    143755  143777   (59822) + (AC)n                                                   Simple_repeat            1     23     (0)  70100  
    12   22.1  0.0  0.0  scaffold221|size212253    143935  143966   (59633) + (CCACCA)n                                               Simple_repeat            1     32     (0)  70101  
    14   19.1  1.8  7.7  scaffold221|size212253    145124  145178   (58421) + (CAC)n                                                  Simple_repeat            1     52     (0)  70102  
    13    9.7  0.0  0.0  scaffold221|size212253    146127  146148   (57451) + (TGT)n                                                  Simple_repeat            1     22     (0)  70103  
  2913    4.2  1.0  3.4  scaffold221|size212253    148521  148571   (55028) C rnd-1_family-30                                         Unknown                (0)    577     532  70104  
   255    4.4  1.1  0.0  scaffold221|size212253    148572  148854   (54745) + (TTC)n                                                  Simple_repeat            1    286     (0)  70105  
  2913    4.2  1.0  3.4  scaffold221|size212253    148855  149197   (54402) C rnd-1_family-30                                         Unknown               (46)    531     192  70104  
  1353    4.4  0.0  0.0  scaffold221|size212253    149198  149357   (54242) C genome_5_2387                                           DNA                  (471)    160       1  70106  
   512    9.1  0.0  0.0  scaffold221|size212253    149358  149423   (54176) C rnd-2_family-88                                         Unknown              (547)    462     397  70107  
  1286   18.7  2.5  5.2  scaffold221|size212253    150093  150368   (53231) C genome_3_16765                                          DNA                    (2)    278      10  70108  
  2035   12.0  0.3  0.0  scaffold221|size212253    150369  150659   (52940) C genome_8_12029                                          DNA                    (0)    292       1  70109  
   233   21.3  4.9  0.0  scaffold221|size212253    152852  152912   (50687) + rnd-1_family-622                                        Unknown                496    559     (0)  70110  
  1930    8.4  0.8  0.0  scaffold221|size212253    155214  155475   (48124) + genome_1_8676                                           DNA                      2    265     (2)  70111  
   730   37.1  5.5  3.4  scaffold221|size212253    155672  156823   (46776) C scaffold367|size149759_(dbseq-nr_371)_[23154,29698]     LTR/Copia           (2870)   3675    2501  70112  
   536   32.4  8.1  4.7  scaffold221|size212253    157147  157616   (45983) + scaffold174|size478105_(dbseq-nr_126)_[60065,66582]     LTR/Copia             4449   4933  (1585)  70113 *
   658   32.2  5.0  6.7  scaffold221|size212253    157223  157800   (45799) C scaffold367|size149759_(dbseq-nr_371)_[23154,29698]     LTR/Copia           (4540)   2005    1437  70112  
  1657   20.2  2.6  2.6  scaffold221|size212253    157838  158228   (45371) C genome_3_19411                                          DNA                    (1)    391       1  70114  
   276   31.2  2.1  0.0  scaffold221|size212253    158244  158338   (45261) + scaffold148|size484791_(dbseq-nr_708)_[88255,94991]     LTR/Copia             5400   5496  (1241)  70115  
  4968    5.6  1.0  0.3  scaffold221|size212253    158339  158965   (44634) + genome_5_2387                                           DNA                      1    631     (0)  70116  
   237   17.1 20.8  2.6  scaffold221|size212253    159014  159109   (44490) + scaffold174|size478105_(dbseq-nr_126)_[60065,66582]     LTR/Copia             5349   5461  (1057)  70117  
   759   21.2  2.1  4.4  scaffold221|size212253    159520  159706   (43893) + rnd-5_family-829                                        Unknown                  4    186   (325)  70118  
   960   27.2  8.6  6.5  scaffold221|size212253    160552  161110   (42489) + genome_7_7989                                           DNA                      8    577     (0)  70119  
  1062   17.8  8.0  0.7  scaffold221|size212253    161665  161940   (41659) + rnd-1_family-330                                        Unknown                  1    292    (35)  70120  
   598   19.2  0.8  0.8  scaffold221|size212253    161942  162062   (41537) C rnd-5_family-2075                                       Unknown                (0)    990     870  70121  
   347   30.2  8.5  0.0  scaffold221|size212253    162006  162134   (41465) + genome_5_21030                                          DNA                    267    406  (1232)  70122 *
   634   17.4  0.0  6.1  scaffold221|size212253    162119  162240   (41359) C rnd-5_family-2075                                       Unknown              (121)    869     755  70121  
    12   21.0  6.8  0.0  scaffold221|size212253    166056  166099   (37500) + (AATGG)n                                                Simple_repeat            1     47     (0)  70123 *
    13    0.0  5.0  0.0  scaffold221|size212253    166084  166103   (37496) + (GGAA)n                                                 Simple_repeat            1     21     (0)  70124  
  1019   24.1  0.9  1.6  scaffold221|size212253    166153  166476   (37123) + rnd-1_family-813                                        Unknown                135    456   (400)  70125  
   301   24.3  7.5  3.9  scaffold221|size212253    166566  166766   (36833) + rnd-1_family-813                                        Unknown                560    767    (89)  70125  
   244   25.0  1.1  1.1  scaffold221|size212253    167398  167486   (36113) + rnd-1_family-540                                        Unknown               1502   1590    (16)  70126  
  3758    8.4  1.1  3.5  scaffold221|size212253    167710  168295   (35304) + rnd-1_family-921                                        Unknown                  1    510    (15)  70127  
   690   22.2  4.3  0.0  scaffold221|size212253    168711  168872   (34727) + rnd-1_family-387                                        Unknown                  1    169     (0)  70128  
   905   21.1  1.4  2.9  scaffold221|size212253    168927  169136   (34463) C genome_3_21789                                          DNA                    (0)    495     289  70129  
   979   13.5  0.0  0.0  scaffold221|size212253    169144  169291   (34308) + genome_11_12231                                         DNA                     16    163   (274)  70130  
   949   30.4  6.0  4.7  scaffold221|size212253    169580  170317   (33282) C rnd-5_family-1682                                       Unknown              (333)    785      39  70131  
   631   27.3  2.9  4.9  scaffold221|size212253    170465  170776   (32823) C rnd-1_family-880                                        Unknown                (5)    345      40  70132  
   415   21.6 26.5  0.4  scaffold221|size212253    170703  170902   (32697) + rnd-1_family-869                                        Unknown                  1    252     (0)  70133 *
   365   39.8  1.4  0.0  scaffold221|size212253    171220  171513   (32086) + rnd-5_family-2893                                       Unknown                266    563   (491)  70134  
   160    5.7  0.0  0.0  scaffold221|size212253    171528  171732   (31867) + (AAGAAG)n                                               Simple_repeat            1    205     (0)  70135  
    12   20.7  0.0  7.1  scaffold221|size212253    171968  172012   (31587) + (CCTCTT)n                                               Simple_repeat            1     42     (0)  70136  
   312   30.8  0.0  0.0  scaffold221|size212253    172095  172198   (31401) + rnd-1_family-1235                                       DNA/Kolobok-T2           3    106   (162)  70137  
   642    7.6  6.5  0.0  scaffold221|size212253    172558  172649   (30950) + genome_11_12231                                         DNA                    330    427    (10)  70138  
    21   29.5  2.3  1.1  scaffold221|size212253    172739  172826   (30773) + G-rich                                                  Low_complexity           1     89     (0)  70139  
    16   17.1  0.0  0.0  scaffold221|size212253    173750  173782   (29817) + (ACA)n                                                  Simple_repeat            1     33     (0)  70140  
  5651    4.7  9.1  2.6  scaffold221|size212253    176411  177277   (26322) C genome_7_13492                                          DNA                    (1)    922       1  70141  
  1168   10.2  2.7  0.5  scaffold221|size212253    177278  177448   (26151) C rnd-5_family-869                                        Unknown               (13)    791     617  70142  
   976    9.3  2.0  0.0  scaffold221|size212253    177449  177597   (26002) + rnd-1_family-337                                        LTR/ERVK                 1    152   (954)  70143  
  1411   12.8  4.4  0.8  scaffold221|size212253    177598  177846   (25753) + genome_1_9665                                           DNA                      1    258   (322)  70144  
  2094    6.0  8.8  0.3  scaffold221|size212253    177847  178165   (25434) + genome_8_17516                                          DNA                      1    346   (141)  70145  
   667    7.7  0.0  0.0  scaffold221|size212253    178169  178259   (25340) + rnd-1_family-337                                        LTR/ERVK               392    482   (624)  70143  
   446   13.6  3.6  2.4  scaffold221|size212253    179625  179641   (23958) + rnd-1_family-427                                        DNA/PiggyBac           572    589   (782)  70146  
  5052   10.9  1.5  0.4  scaffold221|size212253    179642  180397   (23202) C rnd-1_family-402                                        DNA/PiggyBac           (0)    764       1  70147  
   371   15.1 24.4  0.0  scaffold221|size212253    180446  180531   (23068) C rnd-5_family-869                                        Unknown              (177)    627     521  70142 *
   741    9.9  1.8  0.0  scaffold221|size212253    180526  180636   (22963) + rnd-1_family-263                                        Unknown                  1    113  (1783)  70148  
   846    5.1  9.4  0.0  scaffold221|size212253    180640  180777   (22822) C genome_4_17519                                          DNA                    (3)    383     233  70149  
  1300    6.3  5.8  0.0  scaffold221|size212253    181094  181283   (22316) C genome_4_17519                                          DNA                  (185)    201       1  70149  
  2532    6.1  3.6  0.3  scaffold221|size212253    181291  181652   (21947) + rnd-1_family-214                                        Unknown                119    492   (147)  70150  
  2176    6.9  5.6  0.0  scaffold221|size212253    181654  181958   (21641) C rnd-5_family-434                                        Unknown              (279)   1486    1165  70151  
   756    8.2  0.0  0.0  scaffold221|size212253    182380  182477   (21122) C rnd-5_family-869                                        Unknown              (693)    111      14  70142  
   237   27.6  0.0  0.0  scaffold221|size212253    182489  182546   (21053) + scaffold69|size508817_(dbseq-nr_79)_[401838,405709]     LTR/Copia              733    790  (3082)  70152  
  1316    4.6 17.9  2.7  scaffold221|size212253    182601  182823   (20776) C rnd-1_family-263                                        Unknown               (21)   1875    1620  70153 *
  1888    8.1  1.8  4.0  scaffold221|size212253    182797  183079   (20520) + rnd-1_family-263                                        Unknown                528    804  (1092)  70154  
  8018    6.0  3.7  1.6  scaffold221|size212253    183080  184177   (19422) + rnd-1_family-263                                        Unknown                755   1875    (21)  70155  
   251   30.0  0.0  0.0  scaffold221|size212253    184232  184301   (19298) C scaffold69|size508817_(dbseq-nr_79)_[401838,405709]     LTR/Copia           (3082)    790     721  70156  
   770    7.1  0.0  0.0  scaffold221|size212253    184302  184399   (19200) + rnd-5_family-869                                        Unknown                 14    111   (693)  70157  
  2530    6.5  0.3  0.0  scaffold221|size212253    184826  185149   (18450) + rnd-5_family-434                                        Unknown               1165   1489   (276)  70158 *
  2745    5.7  2.4  0.0  scaffold221|size212253    185145  185514   (18085) C rnd-1_family-214                                        Unknown              (142)    497     119  70159  
  1702    4.0  0.0  0.0  scaffold221|size212253    185522  185722   (17877) + genome_4_17519                                          DNA                      1    201   (185)  70160  
  1282    3.9  0.0  0.0  scaffold221|size212253    186043  186196   (17403) + genome_4_17519                                          DNA                    233    386     (0)  70161  
   821    8.8  0.0  0.0  scaffold221|size212253    186198  186310   (17289) C rnd-1_family-263                                        Unknown             (1783)    113       1  70162  
   423   13.1  0.7 33.6  scaffold221|size212253    186305  186442   (17157) + rnd-5_family-869                                        Unknown                521    624   (180)  70157 *
  5352   11.5  0.0  0.0  scaffold221|size212253    186446  187209   (16390) + rnd-1_family-402                                        DNA/PiggyBac             1    764     (0)  70163  
   473   13.4  2.4  2.4  scaffold221|size212253    187144  187227   (16372) C rnd-1_family-427                                        DNA/PiggyBac         (716)    655     572  70164 *
   593   17.4  7.9 11.0  scaffold221|size212253    188556  188807   (14792) C rnd-1_family-427                                        DNA/PiggyBac         (863)    508     264  70164 *
  2401    9.7  0.9  0.3  scaffold221|size212253    188606  188938   (14661) C rnd-1_family-337                                        LTR/ERVK             (624)    482     148  70165  
  4032   11.6  0.2  0.2  scaffold221|size212253    188939  189518   (14081) C genome_1_9665                                           DNA                    (0)    580       1  70166  
  1124    8.5  0.0  0.0  scaffold221|size212253    189519  189670   (13929) C rnd-1_family-337                                        LTR/ERVK             (954)    152       1  70165  
  1305    9.0  1.1  1.1  scaffold221|size212253    189671  189845   (13754) + rnd-5_family-869                                        Unknown                617    791    (13)  70157  
  6807    3.8  2.8  2.8  scaffold221|size212253    189846  190768   (12831) + genome_7_13492                                          DNA                      1    923     (0)  70167  
    16   17.1  0.0  0.0  scaffold221|size212253    193408  193440   (10159) + (TGT)n                                                  Simple_repeat            1     33     (0)  70168  
   305   18.3  0.0  1.4  scaffold221|size212253    194178  194249    (9350) + rnd-1_family-337                                        LTR/ERVK                 6     76  (1030)  70169 *
   413    7.9 25.6  1.8  scaffold221|size212253    194242  194331    (9268) + rnd-1_family-59                                         Unknown                  1    111    (26)  70170  
   270   15.0  3.0  1.2  scaffold221|size212253    194368  194438    (9161) + rnd-1_family-117                                        Unknown                  1     67     (2)  70171 *
   610   20.9  0.0 12.3  scaffold221|size212253    194426  194616    (8983) + rnd-1_family-337                                        LTR/ERVK                60    229   (877)  70169  
  2386   20.7  4.4  4.1  scaffold221|size212253    194744  195404    (8195) + rnd-5_family-139                                        Unknown                  1    663  (1388)  70172  
  1058   31.3  4.2  5.9  scaffold221|size212253    195405  195763    (7836) C rnd-5_family-356                                        Unknown                (0)   1822     819  70173  
   985   11.5  0.6  0.0  scaffold221|size212253    195773  195919    (7680) + rnd-1_family-242                                        Unknown                  1    148     (9)  70174  
 26677    6.5  2.0  0.6  scaffold221|size212253    195920  199431    (4168) C rnd-1_family-184                                        DNA/hAT-Tag1           (0)   3563       3  70175  
  2419    4.4  0.3  0.3  scaffold221|size212253    199432  199521    (4078) C rnd-1_family-777                                        DNA                  (241)     90       1  70176  
   264    9.2  0.0  9.1  scaffold221|size212253    199670  199717    (3882) C rnd-1_family-402                                        DNA/PiggyBac         (717)     47       4  70177  
  2594   20.0  1.9  5.7  scaffold221|size212253    199735  200318    (3281) C genome_2_5130                                           DNA                    (2)    563       1  70178  
   655   18.0  0.0  1.6  scaffold221|size212253    200363  200492    (3107) + genome_10_2906                                          DNA                      2    129   (616)  70179  
  2124    7.2  0.0  0.4  scaffold221|size212253    200704  200969    (2630) + scaffold171|size496807_(dbseq-nr_295)_[215868,222163]   LTR/Gypsy                1    265  (6031)  70180  
  1760    1.9  2.4  0.5  scaffold221|size212253    200975  201185    (2414) C genome_3_16974                                          DNA/hAT-Tag1         (518)    215       1  70181  
  1068    4.4  0.0  0.0  scaffold221|size212253    201186  201321    (2278) + scaffold171|size496807_(dbseq-nr_295)_[215868,222163]   LTR/Gypsy             6161   6296     (0)  70182  
  1188   17.8 13.2  0.8  scaffold221|size212253    201588  201905    (1694) + rnd-1_family-479                                        Unknown                365    721   (884)  70183  
   562   20.4  4.4  0.8  scaffold221|size212253    201870  201983    (1616) C rnd-1_family-1377                                       Unknown               (69)    118       1  70184 *
   923   14.1  1.2  1.7  scaffold221|size212253    202006  202178    (1421) + rnd-5_family-98                                         Unknown                  6    177   (224)  70185  
  1416   17.9  2.3  2.7  scaffold221|size212253    202179  202477    (1122) + rnd-4_family-662                                        Unknown                132    429   (653)  70186  
   432   24.3  5.1  3.1  scaffold221|size212253    202479  202635     (964) C genome_8_12320                                          DNA                    (0)   1257    1098  70187  
   826   23.4  6.8  1.4  scaffold221|size212253    203300  203564      (35) C genome_8_12320                                          DNA                  (659)    598     320  70188  
   332   21.4 13.7 13.5  scaffold222|size409693         1     562  (395734) C rnd-4_family-169                                        RC/Helitron         (7221)   1032     470  70189 *
  1083   17.1  9.3 12.1  scaffold222|size409693         4     582  (395714) + rnd-1_family-63                                         Unknown                  1    669     (0)  70190  
  3566   13.3  5.8  0.1  scaffold222|size409693       587    1224  (395072) C rnd-1_family-185                                        Unknown               (23)    674       1  70191 *
  4042   19.9  7.7 14.3  scaffold222|size409693       851    1767  (394529) C rnd-4_family-169                                        RC/Helitron         (6698)   1555     771  70192  
  1308   15.0 15.5 10.9  scaffold222|size409693      1768    2329  (393967) + rnd-1_family-63                                         Unknown                 85    669     (0)  70193  
  1076   18.7 11.9 16.3  scaffold222|size409693      1783    2477  (393819) + rnd-1_family-63                                         Unknown                  1    669     (0)  70194 *
  1310   17.8  9.2 18.8  scaffold222|size409693      1928    2655  (393641) + rnd-1_family-63                                         Unknown                  1    669     (0)  70195  
  4042   19.9  7.7 14.3  scaffold222|size409693      2656    3508  (392788) C rnd-4_family-169                                        RC/Helitron         (6698)    770      40  70192  
  1036    6.2  0.0  0.0  scaffold222|size409693      3507    3636  (392660) C rnd-1_family-35                                         Unknown              (407)    130       1  70196 *
   250    9.5  4.8  0.0  scaffold222|size409693      3604    3645  (392651) + rnd-5_family-2086                                       Unknown                586    629   (416)  70197 *
    19   13.1  1.6 10.5  scaffold222|size409693      4710    4771  (391525) + (CCT)n                                                  Simple_repeat            1     57     (0)  70198  
    17   15.8 11.1  0.0  scaffold222|size409693      4794    4856  (391440) + (TCCATC)n                                               Simple_repeat            1     70     (0)  70199  
  1508   18.1  8.8  5.4  scaffold222|size409693      5930    6498  (389798) C rnd-5_family-3106                                       Unknown                (0)    621      33  70200  
   269   20.0  0.0  0.0  scaffold222|size409693      6621    6680  (389616) + rnd-1_family-716                                        DNA/TcMar-Sagan          6     65  (2409)  70201  
  2407    9.8  1.7  4.9  scaffold222|size409693      7761    8178  (388118) + scaffold3|size1191850_(dbseq-nr_493)_[349346,364513]    LTR/Copia             2355   2759 (12409)  70202  
    15   12.2  3.7  0.0  scaffold222|size409693      8214    8240  (388056) + (TA)n                                                   Simple_repeat            1     28     (0)  70203  
  2729    7.2  2.1  2.3  scaffold222|size409693      8283    8862  (387434) + rnd-1_family-100                                        Unknown                  1    674     (0)  70204  
   452   23.1  0.5 15.0  scaffold222|size409693      8876    9089  (387207) + scaffold3|size1191850_(dbseq-nr_493)_[349346,364513]    LTR/Copia             8659   8845  (6323)  70205  
   236   27.3  8.0  5.2  scaffold222|size409693      9063    9286  (387010) + rnd-1_family-219                                        Unknown                  1    230   (200)  70206 *
   438   18.1  6.5 21.5  scaffold222|size409693      9090    9134  (387162) C scaffold5|size2025720_(dbseq-nr_679)_[1273151,1286701]  LTR/Gypsy          (12572)    978     752  70207 *
   544   19.6  9.2 13.6  scaffold222|size409693      9096    9355  (386941) + scaffold3|size1191850_(dbseq-nr_493)_[349346,364513]    LTR/Copia             8376   8625  (6543)  70208 *
  4684   12.3  3.3  1.4  scaffold222|size409693      9352   10137  (386159) + scaffold3|size1191850_(dbseq-nr_493)_[349346,364513]    LTR/Copia             8224   9024  (6144)  70209  
   296   31.3  1.5  0.7  scaffold222|size409693     10302   10436  (385860) C scaffold3|size1191850_(dbseq-nr_493)_[349346,364513]    LTR/Copia           (7734)   7434    7299  70210  
   391   23.9  2.7  0.9  scaffold222|size409693     10577   10683  (385613) C rnd-1_family-1115                                       Unknown              (272)    366     258  70211  
  1218   23.8  2.5  0.9  scaffold222|size409693     10689   11002  (385294) C genome_5_8084                                           DNA                    (0)    550     232  70212  
   481   27.2  0.0  0.0  scaffold222|size409693     11033   11146  (385150) + rnd-5_family-722                                        Unknown                 83    196   (308)  70213  
   438   22.7  1.7  0.8  scaffold222|size409693     11318   11437  (384859) + rnd-5_family-722                                        Unknown                353    473    (31)  70213  
  4430    9.9  1.6  0.8  scaffold222|size409693     12646   13376  (382920) + rnd-1_family-191                                        RC/Helitron              1    651     (0)  70214  
  2376   17.9  4.2  9.4  scaffold222|size409693     13506   14435  (381861) + rnd-1_family-762                                        Unknown                  1    425     (0)  70215 *
  3680   15.2  2.2  0.7  scaffold222|size409693     14401   15176  (381120) C rnd-1_family-89                                         Unknown                (2)    608       1  70216 *
  3722   14.6  5.8  0.2  scaffold222|size409693     15166   16664  (379632) C rnd-1_family-89                                         Unknown                (2)    608       1  70217  
   382   23.4  3.6  4.5  scaffold222|size409693     16828   16939  (379357) C rnd-1_family-89                                         Unknown              (325)    285     175  70218  
   311   29.5  3.5  1.4  scaffold222|size409693     17056   17196  (379100) C rnd-1_family-163                                        Unknown              (218)   1686    1543  70219  
   393   19.6  5.8  1.9  scaffold222|size409693     17231   17334  (378962) C rnd-1_family-89                                         Unknown               (22)    588     481  70220  
   668    5.5 29.4  0.0  scaffold222|size409693     17384   17492  (378804) C rnd-5_family-654                                        Unknown               (19)    322     182  70221  
  2136    7.6  0.3  7.9  scaffold222|size409693     17495   17821  (378475) C rnd-1_family-1125                                       Unknown                (0)    304       1  70222 *
  7668   11.8  3.4  0.8  scaffold222|size409693     17667   18957  (377339) + rnd-1_family-1335                                       Unknown                  1   1325     (0)  70223  
   814   20.9  5.7  2.2  scaffold222|size409693     20033   20491  (375805) C rnd-1_family-625                                        Unknown                (0)    204       1  70224  
  1219   11.4  5.2  0.0  scaffold222|size409693     20991   21008  (375288) C rnd-1_family-992                                        Unknown                (1)    196     168  70225  
  1055   11.9  8.9  6.3  scaffold222|size409693     21009   21244  (375052) + rnd-1_family-965                                        Unknown                  3    204     (0)  70226 *
  1538    8.7  0.7  5.7  scaffold222|size409693     21121   21517  (374779) + rnd-1_family-717                                        Unknown                  1    228     (1)  70227  
  1219   11.4  5.2  0.0  scaffold222|size409693     21245   21344  (374952) C rnd-1_family-992                                        Unknown                (1)    167       1  70225 *
  5822    7.9  2.9  1.3  scaffold222|size409693     21397   22239  (374057) C rnd-1_family-1201                                       Unknown                (0)    856       1  70228 *
  8025   12.8  1.9  1.5  scaffold222|size409693     21643   22983  (373313) + rnd-1_family-421                                        Unknown                  1   1347     (0)  70229  
   386   30.4  7.1  6.1  scaffold222|size409693     23181   23488  (372808) C rnd-5_family-390                                        Unknown              (764)  16952   16642  70230  
   808   17.2  5.2  4.7  scaffold222|size409693     23507   23719  (372577) C genome_5_8084                                           DNA                  (319)    231      18  70212  
   698   14.0  2.6  0.0  scaffold222|size409693     23690   23803  (372493) C genome_5_8084                                           DNA                  (431)    119       3  70231 *
   920   21.1  5.9  2.7  scaffold222|size409693     25021   25401  (370895) + scaffold706|size52967_(dbseq-nr_370)_[10280,16621]      LTR/Gypsy               46    434  (5908)  70232  
  1264   20.5 16.6  3.7  scaffold222|size409693     25410   25747  (370549) + rnd-5_family-2218                                       Unknown                  2    383    (82)  70233  
   250   25.1  1.1  5.9  scaffold222|size409693     25910   25998  (370298) C rnd-5_family-1141                                       Unknown               (72)    927     843  70234  
  3140    6.7  6.4  2.2  scaffold222|size409693     27756   28195  (368101) + genome_9_12624                                          DNA                      1    458     (0)  70235  
  9331   20.0  3.0  3.5  scaffold222|size409693     28326   30597  (365699) C rnd-5_family-1745                                       Unknown             (5941)   2272      11  70236 *
 15594   17.9  0.3  0.4  scaffold222|size409693     28696   31483  (364813) + rnd-1_family-406                                        Unknown                 11   2796     (2)  70237  
  1944   12.6  3.6  1.8  scaffold222|size409693     31250   31580  (364716) C rnd-5_family-1745                                       Unknown              (238)   7975    7639  70238 *
  1247   20.7 10.5  5.8  scaffold222|size409693     31749   32245  (364051) C rnd-5_family-1970                                       Unknown              (540)   1261     743  70239  
  3884   12.5  7.0  2.4  scaffold222|size409693     32489   33201  (363095) C genome_6_12811                                          DNA                    (0)    745       1  70240  
   713   17.5  8.3  1.6  scaffold222|size409693     35028   35207  (361089) + rnd-1_family-1200                                       Unknown                378    569     (3)  70241  
   748   16.9  8.3  1.6  scaffold222|size409693     36463   36642  (359654) C rnd-1_family-1200                                       Unknown                (3)    569     378  70242  
    16   21.1  0.0  0.0  scaffold222|size409693     37431   37468  (358828) + (GAT)n                                                  Simple_repeat            1     38     (0)  70243  
    12   27.1  0.0  0.0  scaffold222|size409693     37498   37537  (358759) + (GCTCTA)n                                               Simple_repeat            1     40     (0)  70244  
  3164    4.3  0.0  0.3  scaffold222|size409693     37698   38065  (358231) + scaffold57|size959080_(dbseq-nr_623)_[153127,159601]    LTR/Gypsy             6060   6426    (49)  70245  
  2581   18.1  0.4  2.2  scaffold222|size409693     38066   38572  (357724) C genome_2_19542                                          DNA                    (0)    720     223  70246  
   607   30.2  0.7  0.3  scaffold222|size409693     38371   38652  (357644) + rnd-1_family-1153                                       Unknown                 19    301    (11)  70247 *
   666   27.0  0.5  2.6  scaffold222|size409693     38393   38739  (357557) C rnd-1_family-1060                                       Unknown               (16)    460      41  70248  
   430   33.7  3.1  2.6  scaffold222|size409693     38397   38777  (357519) + genome_3_7906                                           DNA                    272    654   (952)  70249 *
   571   27.2  2.1  2.4  scaffold222|size409693     38817   39106  (357190) + rnd-5_family-766                                        DNA/TcMar-Tc2          184    472  (1375)  70250  
  1207   16.1  2.8  0.5  scaffold222|size409693     39341   39558  (356738) C genome_2_19542                                          DNA                  (497)    223       1  70246  
 46703    5.3  1.0  0.3  scaffold222|size409693     39559   45257  (351039) + scaffold7|size730406_(dbseq-nr_160)_[96026,102513]      LTR/Gypsy              367   6105   (383)  70251  
   284   26.9  4.3  0.0  scaffold222|size409693     45199   45226  (351070) C scaffold177|size204315_(dbseq-nr_273)_[38496,44408]     DNA                 (5532)    381     350  70252 *
   484   17.5  4.7 11.7  scaffold222|size409693     45227   45435  (350861) + scaffold57|size959080_(dbseq-nr_623)_[193678,200055]    LTR/Gypsy                4    204  (6259)  70253  
    86    7.7  0.0  0.0  scaffold222|size409693     45469   45580  (350716) + (GACG)n                                                 Simple_repeat            1    112     (0)  70254  
    31    0.0  0.0  0.0  scaffold222|size409693     45581   45617  (350679) + (AACT)n                                                 Simple_repeat            1     37     (0)  70255  
   307    0.4  0.4  0.4  scaffold222|size409693     45618   45892  (350404) + (ACTC)n                                                 Simple_repeat            1    275     (0)  70256  
   695   12.9  5.7  1.6  scaffold222|size409693     45893   46048  (350248) + rnd-1_family-902                                        Unknown                535    678   (660)  70257  
  1220    9.8  0.6  0.6  scaffold222|size409693     46069   46243  (350053) + rnd-1_family-1303                                       Unknown                  1    175     (0)  70258  
  1666   10.1  0.4  0.0  scaffold222|size409693     46245   46472  (349824) C rnd-5_family-1260                                       Unknown                (0)    229       1  70259  
   526   23.6  2.1  2.1  scaffold222|size409693     46503   46645  (349651) + rnd-1_family-1290                                       Unknown                 55    197   (560)  70260  
  1658   23.9  2.1  1.9  scaffold222|size409693     46714   47190  (349106) + rnd-1_family-1290                                       Unknown                278    755     (2)  70260  
  1098   28.0  5.6  2.3  scaffold222|size409693     47459   48152  (348144) C rnd-1_family-1264                                       Unknown               (33)   1358      13  70261  
   611   33.9  2.6  2.6  scaffold222|size409693     48358   48702  (347594) C rnd-1_family-853                                        Unknown              (746)    645     301  70261  
   432   23.4  2.3  9.2  scaffold222|size409693     48880   49053  (347243) C rnd-5_family-1258                                       Unknown              (324)    163       1  70262  
    29    0.0  0.0  0.0  scaffold222|size409693     49058   49092  (347204) + (CTCA)n                                                 Simple_repeat            1     35     (0)  70263  
   378    0.3  0.0  0.0  scaffold222|size409693     49093   49419  (346877) + (ACTG)n                                                 Simple_repeat            1    327     (0)  70264  
    40    2.5  0.0  0.0  scaffold222|size409693     49440   49480  (346816) + (AACC)n                                                 Simple_repeat            1     41     (0)  70265  
  3368   12.9  8.3  0.5  scaffold222|size409693     49495   50094  (346202) + rnd-1_family-1045                                       Unknown                  1    647     (0)  70266  
  1072   14.1  0.0  1.8  scaffold222|size409693     50099   50271  (346025) C rnd-5_family-2187                                       Unknown                (0)    172       3  70267  
   690    9.3 16.5  2.6  scaffold222|size409693     50279   50397  (345899) + rnd-1_family-1169                                       Unknown                  1    137   (240)  70268  
  1836   15.4  0.0  0.0  scaffold222|size409693     50398   50689  (345607) C genome_8_12029                                          DNA                    (0)    292       1  70269  
  2090   10.6  0.1  0.1  scaffold222|size409693     50690   51121  (345175) + rnd-1_family-1221                                       Unknown                  1    377     (0)  70268 *
  2725   10.4  2.6  1.2  scaffold222|size409693     51100   51516  (344780) + rnd-1_family-650                                        Unknown                  3    425     (0)  70270  
   815   16.2  8.2  6.8  scaffold222|size409693     51356   51574  (344722) C rnd-1_family-650                                        Unknown               (15)    410     189  70271 *
   759   16.4  4.4  0.6  scaffold222|size409693     51566   51725  (344571) + rnd-5_family-2373                                       Unknown                  1    166     (1)  70272 *
   625   20.7  7.9  1.6  scaffold222|size409693     53056   53232  (343064) + rnd-1_family-1200                                       Unknown                382    569     (3)  70273  
   701   16.8  9.7  1.6  scaffold222|size409693     54616   54790  (341506) C rnd-1_family-1200                                       Unknown                (3)    569     381  70274  
  2065   12.6  0.3  0.0  scaffold222|size409693     56370   56679  (339617) C rnd-1_family-144                                        LTR/Gypsy           (2475)    401      91  70275  
   242   14.6  8.3  0.0  scaffold222|size409693     56657   56704  (339592) C rnd-4_family-807                                        LTR/Gypsy            (394)    221     170  70276 *
  1683    8.6  3.0  0.0  scaffold222|size409693     57155   57386  (338910) + rnd-1_family-165                                        LTR/Gypsy              376    614     (0)  70277  
   888   19.6  6.1  4.7  scaffold222|size409693     57387   57566  (338730) C scaffold170|size558746_(dbseq-nr_246)_[277812,288266]   LTR/Gypsy           (8605)   1850    1668  70278  
  1024   18.5  3.4  0.0  scaffold222|size409693     57720   57924  (338372) C genome_1_8676                                           DNA                   (54)    213       2  70279  
  2816   11.1  0.5  1.7  scaffold222|size409693     58624   59046  (337250) + genome_7_3728                                           DNA                     35    452     (0)  70280  
   650   12.7  4.1  8.6  scaffold222|size409693     59192   59312  (336984) + rnd-4_family-2636                                       Unknown               3971   4086    (51)  70281  
  8546    9.7  1.8  2.5  scaffold222|size409693     59313   60960  (335336) + rnd-1_family-3                                          Unknown                  1   1815   (175)  70282  
   289   30.1  2.9  2.9  scaffold222|size409693     60965   60985  (335311) C genome_2_5130                                           DNA                  (346)    219     143  70283  
   717    6.0  2.0  2.0  scaffold222|size409693     60986   61087  (335209) + rnd-5_family-1842                                       Unknown                  1    102     (0)  70284  
   289   30.1  2.9  2.9  scaffold222|size409693     61088   61101  (335195) C genome_2_5130                                           DNA                  (346)    142      83  70283 *
  4035    9.4  4.6  0.5  scaffold222|size409693     61090   61843  (334453) C rnd-1_family-74                                         Unknown              (569)   1386       1  70285  
   422   27.8  9.6  3.2  scaffold222|size409693     61777   61984  (334312) + rnd-1_family-93                                         Unknown                  3    223    (18)  70286 *
   411   23.9  0.0  5.9  scaffold222|size409693     62159   62265  (334031) + rnd-1_family-28                                         LTR/Gypsy              108    208  (5541)  70287  
   279   19.7  1.5  3.0  scaffold222|size409693     62365   62432  (333864) C rnd-1_family-43                                         Unknown               (24)    532     466  70288 *
   439   22.8 13.3  6.9  scaffold222|size409693     62430   62592  (333704) + rnd-1_family-28                                         LTR/Gypsy              190    362  (5387)  70287  
  2743   17.0  1.3  0.0  scaffold222|size409693     62593   63143  (333153) + rnd-1_family-28                                         LTR/Gypsy                1    515  (5234)  70289  
   361   22.9 12.9  6.5  scaffold222|size409693     62946   63263  (333033) C rnd-1_family-54                                         Unknown             (2056)    359      23  70290 *
  2092    9.2  3.4  1.6  scaffold222|size409693     63165   63582  (332714) + rnd-5_family-1397                                       Unknown                174    495     (0)  70291  
  1166   18.9  1.8  1.6  scaffold222|size409693     63515   63782  (332514) C rnd-1_family-43                                         Unknown                (0)    556      77  70292 *
   551   30.4  6.5  3.7  scaffold222|size409693     63577   63948  (332348) + rnd-1_family-28                                         LTR/Gypsy               93    474  (5275)  70293 *
   645   25.5  2.5  2.5  scaffold222|size409693     63739   63979  (332317) + rnd-1_family-93                                         Unknown                  1    241     (0)  70294 *
  1745   13.7  1.3  2.3  scaffold222|size409693     63770   64082  (332214) C rnd-1_family-43                                         Unknown                (1)    555     246  70295  
  2685   11.9  1.8  0.4  scaffold222|size409693     64086   64987  (331309) C rnd-1_family-488                                        Unknown                (0)    387       1  70296  
   481   19.4  2.7  2.9  scaffold222|size409693     65007   65174  (331122) C rnd-1_family-270                                        Unknown              (556)    302     136  70297 *
 15322    5.1  5.8  0.7  scaffold222|size409693     65174   67275  (329021) C rnd-1_family-299                                        Unknown              (131)   5345    3137  70298  
  1200   26.2  4.9  5.0  scaffold222|size409693     67280   67915  (328381) C rnd-5_family-2191                                       LINE/Ambal          (1089)   2123    1489  70299  
  3488   23.7  4.4  4.2  scaffold222|size409693     68164   69584  (326712) C rnd-5_family-2191                                       LINE/Ambal          (1973)   1239       1  70299  
   713   27.7  6.1  1.8  scaffold222|size409693     70200   70836  (325460) C rnd-1_family-559                                        LINE/Ambal            (13)   1662     999  70300  
   453   28.8  5.0  2.3  scaffold222|size409693     70936   71451  (324845) C rnd-1_family-559                                        LINE/Ambal           (770)    905     376  70300  
    17    9.5  5.9  0.0  scaffold222|size409693     74365   74398  (321898) + (TTC)n                                                  Simple_repeat            1     36     (0)  70301  
    14   23.7  3.0  6.2  scaffold222|size409693     74714   74780  (321516) + (TCT)n                                                  Simple_repeat            1     65     (0)  70302  
   275   27.7  0.0  1.2  scaffold222|size409693     75273   75356  (320940) + rnd-1_family-1234                                       Unknown                 51    133     (0)  70303  
  1019    1.1  2.3  4.0  scaffold222|size409693     75357   76590  (319706) + (AC)n                                                   Simple_repeat            1   1213     (0)  70304  
   481   22.0  2.5  0.8  scaffold222|size409693     78044   78162  (318134) + rnd-1_family-59                                         Unknown                  4    124    (13)  70305  
   711   18.9  6.9  0.5  scaffold222|size409693     78163   78317  (317979) C rnd-1_family-26                                         Unknown                (1)    196       2  70306  
  1469   22.4 13.3  5.2  scaffold222|size409693     78384   78915  (317381) C genome_7_7989                                           DNA                    (3)    574       2  70307  
   854   27.8  1.6  0.8  scaffold222|size409693     78916   79149  (317147) C genome_9_4307                                           DNA                  (166)    265      30  70308  
  1429   15.9  3.9  0.0  scaffold222|size409693     79221   79477  (316819) C rnd-1_family-933                                        Unknown                (1)    647     381  70309  
   442   17.3  0.0  0.0  scaffold222|size409693     79479   79551  (316745) C genome_8_12029                                          DNA                    (1)    291     219  70310  
  2002   15.2 10.0  2.1  scaffold222|size409693     79552   80029  (316267) + genome_7_4419                                           DNA                      1    515     (0)  70311  
  1199   16.8  0.9  0.0  scaffold222|size409693     80030   80248  (316048) C genome_8_12029                                          DNA                   (71)    221       1  70312  
  3607   14.4  2.6  4.4  scaffold222|size409693     80249   80969  (315327) + rnd-1_family-1054                                       Unknown                111    819   (118)  70313  
  2582    7.7  6.6  0.3  scaffold222|size409693     81319   81683  (314613) C genome_3_19411                                          DNA                    (2)    390       3  70314  
  4413   14.9  1.6  2.2  scaffold222|size409693     81716   82774  (313522) C rnd-1_family-790                                        Unknown                (1)    806       1  70315  
  2998   17.9  1.1  0.6  scaffold222|size409693     82802   83346  (312950) + genome_6_12161                                          DNA                      1    548    (19)  70316  
  1059   22.1  2.5  1.7  scaffold222|size409693     83357   83591  (312705) C genome_3_18267                                          DNA                   (23)    416     180  70317  
  2656   13.9  0.2  2.1  scaffold222|size409693     83594   84027  (312269) + genome_7_12319                                          DNA                      1    426   (540)  70318  
  1580   10.1  0.4  2.6  scaffold222|size409693     84050   84284  (312012) C genome_11_89010-9]2                                     Unspecified            (6)    473     244  70319  
   838   23.8  0.7  8.2  scaffold222|size409693     84284   84585  (311711) + rnd-1_family-224                                        Unknown                 13    293     (7)  70320 *
  2932   11.0  2.9  1.4  scaffold222|size409693     84410   85450  (310846) C rnd-1_family-219                                        Unknown                (0)    430       1  70321  
   790   26.5  4.6  3.9  scaffold222|size409693     85288   85570  (310726) C scaffold3|size1191850_(dbseq-nr_493)_[349346,364513]    LTR/Copia           (6675)   8493    8209  70322 *
  4035   23.4  4.2  3.5  scaffold222|size409693     85588   86765  (309531) + scaffold5|size2025720_(dbseq-nr_679)_[1273151,1286701]  LTR/Gypsy             6314   7499  (6052)  70323  
  1846    8.9  0.0  0.4  scaffold222|size409693     86769   87017  (309279) C genome_11_89010-9]2                                     Unspecified          (231)    248       1  70324  
   523   15.8  3.2  0.0  scaffold222|size409693     87025   87119  (309177) + genome_7_12319                                          DNA                    422    519   (447)  70325  
   458    8.5  0.0  7.0  scaffold222|size409693     87112   87187  (309109) C genome_7_12319                                          DNA                  (695)    271     201  70326 *
  1135   10.9  0.0  1.2  scaffold222|size409693     87192   87358  (308938) + genome_7_12319                                          DNA                     15    179   (787)  70327  
   591   22.4  8.6  0.0  scaffold222|size409693     87359   87532  (308764) + genome_9_21658                                          DNA                      1    189   (576)  70328  
  1276    6.5  0.5  5.5  scaffold222|size409693     87533   87744  (308552) C genome_7_180890-9]2                                     Unspecified            (1)    953     752  70329  
  1848   11.4  5.7  3.7  scaffold222|size409693     87752   88069  (308227) + rnd-1_family-300                                        Unknown                  3    326   (424)  70330  
   458    8.1 14.9  0.0  scaffold222|size409693     88052   88125  (308171) + scaffold170|size558746_(dbseq-nr_246)_[277812,288266]   LTR/Gypsy             1674   1758  (8697)  70331 *
 14039   10.5  1.1  1.3  scaffold222|size409693     88062   90642  (305654) C scaffold170|size558746_(dbseq-nr_246)_[277812,288266]   LTR/Gypsy           (5828)   4627    1681  70332  
   924   14.5  7.1  1.2  scaffold222|size409693     90639   90792  (305504) + rnd-1_family-300                                        Unknown                319    481   (269)  70330 *
  9818    8.2  2.1  0.7  scaffold222|size409693     90803   92424  (303872) + rnd-1_family-853                                        Unknown                  1   1390     (1)  70333  
  6381    7.3  0.0  0.2  scaffold222|size409693     92307   93113  (303183) C rnd-1_family-1070                                       Unknown                (0)    805       1  70334 *
  1325   10.4  0.0  2.1  scaffold222|size409693     93066   93261  (303035) + rnd-1_family-1029                                       Unknown                  1    192  (1085)  70335 *
  1685   11.7  0.0  0.4  scaffold222|size409693     93231   93470  (302826) C rnd-1_family-1290                                       Unknown              (517)    240       2  70336  
  1010    9.6  1.5  0.0  scaffold222|size409693     93511   93645  (302651) C rnd-1_family-202                                        Unknown              (532)   1187    1051  70337 *
  1231   21.2  2.0  0.0  scaffold222|size409693     93640   93889  (302407) + rnd-1_family-300                                        Unknown                474    728    (22)  70330  
   239    5.6  0.0  2.8  scaffold222|size409693     93889   93925  (302371) + rnd-1_family-1                                          Unknown               1234   1269 (14646)  70338 *
  2264   10.9  5.4  4.3  scaffold222|size409693     93929   94320  (301976) C genome_7_180890-9]2                                     Unspecified          (204)    750     355  70339  
 57509    6.6  1.9  0.6  scaffold222|size409693     94321  102423  (293873) C rnd-5_family-1745                                       Unknown                (0)   8213       5  70340  
 17413   11.7  3.4  0.1  scaffold222|size409693    100573  103277  (293019) + rnd-1_family-406                                        Unknown                  1   2796     (2)  70341 *
  2552    7.5  5.8  0.0  scaffold222|size409693    103016  103377  (292919) C rnd-5_family-1745                                       Unknown              (195)   8018    7636  70342 *
  1915   11.1  3.8  7.8  scaffold222|size409693    103374  103745  (292551) C genome_7_180890-9]2                                     Unspecified          (596)    358       1  70339 *
  3099   16.1  3.0  0.5  scaffold222|size409693    103747  104309  (291987) + genome_9_21658                                          DNA                    189    765     (0)  70343  
  1952   10.1  5.4  0.0  scaffold222|size409693    104310  104605  (291691) C genome_4_8562                                           DNA                  (181)    353      42  70344  
   686    8.3  1.0  0.0  scaffold222|size409693    104607  104701  (291595) C genome_7_2791                                           DNA                  (233)    214     119  70345  
  1867    7.8  1.2  0.0  scaffold222|size409693    104702  104944  (291352) C genome_1_18143                                          DNA                    (0)    489     244  70346  
  4303   13.5  2.1  2.3  scaffold222|size409693    104945  105229  (291067) C genome_10_2906                                          DNA                    (1)    744     454  70347  
    55    0.0  0.0  0.0  scaffold222|size409693    105230  105279  (291017) + (GTCTGCCAAA)n                                           Simple_repeat            1     50     (0)  70348  
  4303   13.5  2.1  2.3  scaffold222|size409693    105280  105738  (290558) C genome_10_2906                                          DNA                  (292)    453       2  70347  
  1354   14.2  2.0  1.6  scaffold222|size409693    105739  105981  (290315) C genome_1_18143                                          DNA                  (245)    244       1  70346  
   265    7.2  0.0  7.1  scaffold222|size409693    105982  106025  (290271) C genome_7_2791                                           DNA                  (327)    120      80  70345  
  3255   12.2  0.8  0.2  scaffold222|size409693    106038  106523  (289773) + genome_1_18143                                          DNA                      1    489     (0)  70349  
   330   11.1  0.0  0.0  scaffold222|size409693    106524  106567  (289729) C genome_7_2791                                           DNA                  (403)     44       1  70345  
   701   22.2  1.2  0.6  scaffold222|size409693    106568  106729  (289567) C genome_3_18267                                          DNA                  (255)    184      22  70350  
   265    5.6  0.0  0.0  scaffold222|size409693    106730  106764  (289532) + genome_7_3728                                           DNA                      1     35   (417)  70351  
  3448    6.7  0.0  0.0  scaffold222|size409693    106765  107195  (289101) + genome_7_8590                                           DNA                      1    431     (0)  70352  
  2880   11.2  0.0  0.7  scaffold222|size409693    107196  107617  (288679) + genome_7_3728                                           DNA                     34    452     (0)  70353  
  1489    2.9  0.0  0.0  scaffold222|size409693    107681  107851  (288445) + genome_4_2290                                           DNA                      1    171  (1284)  70354 *
  9384    2.6  5.8  0.8  scaffold222|size409693    107848  108403  (287893) + genome_4_2290                                           DNA                    259    852   (603)  70355  
    30    3.1  0.0  0.0  scaffold222|size409693    108404  108436  (287860) + (TTTTG)n                                                Simple_repeat            1     33     (0)  70356  
  9384    2.6  5.8  0.8  scaffold222|size409693    108437  109019  (287277) + genome_4_2290                                           DNA                    853   1454     (1)  70355  
   638    1.4  0.0  0.0  scaffold222|size409693    109043  109114  (287182) + rnd-1_family-291                                        Unknown               1161   1232     (7)  70357  
   758   29.1  1.3  2.4  scaffold222|size409693    109133  109505  (286791) + rnd-1_family-415                                        Unknown                 61    278  (1135)  70358  
   248    9.4  0.0  0.0  scaffold222|size409693    109508  109539  (286757) + rnd-5_family-7358                                       Unknown               3550   3581   (160)  70359  
  1278    2.7  0.0  0.0  scaffold222|size409693    109555  109704  (286592) C rnd-1_family-1345                                       Unknown                (0)    153       4  70360  
   791    3.0  1.0  0.0  scaffold222|size409693    109704  109804  (286492) + genome_3_441                                            DNA                    573    674     (0)  70361 *
  3610    8.7  0.4  5.2  scaffold222|size409693    109849  110392  (285904) C genome_11_179890-9]4                                    Unspecified            (0)    519       1  70362  
  1514    8.2  0.0  0.0  scaffold222|size409693    112471  112664  (283632) C genome_1_18143                                          DNA                    (0)    489     296  70363  
  7377    1.6  1.4  0.1  scaffold222|size409693    112665  113491  (282805) C genome_6_13534                                          DNA/hAT                (0)    838       1  70364  
  1814   13.1  3.8  0.3  scaffold222|size409693    113492  113779  (282517) C genome_1_18143                                          DNA                  (191)    298       1  70365  
   299   10.6  0.0  0.0  scaffold222|size409693    113809  113855  (282441) C genome_10_3662                                          DNA                    (0)    700     654  70366  
   250   18.9  0.0  5.7  scaffold222|size409693    113843  113898  (282398) + rnd-1_family-201                                        Unknown                 21     73   (812)  70367 *
   509   13.3 14.5  7.9  scaffold222|size409693    113853  113983  (282313) C rnd-1_family-26                                         Unknown                (0)    324     186  70368  
   910   16.8  6.8 12.1  scaffold222|size409693    114004  114277  (282019) C rnd-1_family-26                                         Unknown               (86)    238       1  70369 *
  1158   13.2  0.4  5.1  scaffold222|size409693    114046  114293  (282003) + rnd-2_family-88                                         Unknown                772    974    (35)  70370  
   243    8.6  0.0  0.0  scaffold222|size409693    114265  114299  (281997) + rnd-1_family-1270                                       Unknown                 11     45    (33)  70371 *
  1270   13.3  4.6  9.6  scaffold222|size409693    114291  114496  (281800) C genome_10_3662                                          DNA                   (44)    656     447  70366  
    56    8.1  0.0  0.0  scaffold222|size409693    114497  114574  (281722) + (TTGAACATTT)n                                           Simple_repeat            1     78     (0)  70372  
  2120   12.3  6.5  1.0  scaffold222|size409693    114575  114943  (281353) C genome_10_3662                                          DNA                  (311)    389       1  70366  
  1381   26.9  2.7  5.5  scaffold222|size409693    115078  115561  (280735) + rnd-1_family-667                                        Unknown                209    679    (88)  70373  
   681   22.3  2.8  1.1  scaffold222|size409693    115863  116043  (280253) + rnd-1_family-904                                        Unknown                193    376   (268)  70374  
   310   20.5  7.8  9.2  scaffold222|size409693    116049  116344  (279952) C scaffold5|size2025720_(dbseq-nr_679)_[1273151,1286701]  LTR/Gypsy           (6050)   7501    7210  70375 *
  1126   14.6  0.4  4.5  scaffold222|size409693    116137  116365  (279931) C rnd-1_family-483                                        Unknown                (2)    220       1  70376  
   995   19.9  0.3 11.1  scaffold222|size409693    116366  116416  (279880) + rnd-1_family-0                                          Unknown                 38    263  (2245)  70377  
   349   13.4 11.9  0.0  scaffold222|size409693    116413  116479  (279817) + rnd-4_family-237                                        Unknown                 22     96   (182)  70378 *
  2994   15.6  1.3  1.5  scaffold222|size409693    116427  116972  (279324) C genome_11_172910-9]15                                   Unspecified            (0)    546       2  70379  
   982   16.9 10.0  1.1  scaffold222|size409693    116982  117220  (279076) C rnd-4_family-913                                        Unknown               (58)   1229     970  70380 *
  2497   19.0  7.8  2.9  scaffold222|size409693    117190  117807  (278489) C genome_11_4629                                          DNA                   (27)    647       1  70381  
   572   19.2  3.5  9.2  scaffold222|size409693    117809  117980  (278316) C rnd-1_family-97                                         Unknown              (610)    168       6  70382 *
   662   22.9  7.2  3.5  scaffold222|size409693    117844  118095  (278201) + rnd-1_family-0                                          Unknown                993   1217  (1291)  70383  
  4200    8.5  3.4  0.5  scaffold222|size409693    118096  118683  (277613) C genome_7_1761                                           DNA                    (0)    654      50  70384  
   261    7.6  0.0 12.5  scaffold222|size409693    118651  118695  (277601) + genome_7_1761                                           DNA                    615    654     (0)  70385 *
   232    9.7  0.0  0.0  scaffold222|size409693    118671  118701  (277595) C rnd-1_family-887                                        Unknown              (141)    196     166  70386 *
   267   20.6  3.2  0.0  scaffold222|size409693    118697  118759  (277537) + rnd-1_family-14                                         Unknown               1050   1114   (508)  70387  
  1994    2.5  2.1  1.8  scaffold222|size409693    118847  121139  (275157) + (CTTCTTCTC)n                                            Simple_repeat            1   2301     (0)  70388  
   231    6.7  0.0  0.0  scaffold222|size409693    121169  121198  (275098) + rnd-5_family-579                                        Unknown               2464   2493  (1363)  70389  
   756   18.8 15.2  1.4  scaffold222|size409693    121212  121395  (274901) + rnd-5_family-579                                        Unknown               2582   2790  (1066)  70390 *
  3175    9.1  0.4  1.1  scaffold222|size409693    121391  121934  (274362) + rnd-5_family-2789                                       LTR/Pao                237    776     (0)  70391  
   662   22.9  3.5  2.6  scaffold222|size409693    121936  122164  (274132) C rnd-1_family-354                                        Unknown               (91)    467     237  70392  
   532   24.3  7.5  2.0  scaffold222|size409693    122511  122749  (273547) C rnd-1_family-336                                        Unknown                (0)    259       8  70393  
   577    2.9  1.4  0.0  scaffold222|size409693    123142  123210  (273086) C rnd-1_family-1133                                       Unknown                (0)     70       1  70394  
   392   27.9  1.2  1.9  scaffold222|size409693    123146  123306  (272990) + rnd-5_family-222                                        Unknown                299    458    (67)  70395 *
  1382   15.5 11.9  2.5  scaffold222|size409693    123307  123675  (272621) C genome_4_21158                                          DNA                    (0)    421      18  70396  
   511   17.0  3.1  8.2  scaffold222|size409693    123573  123700  (272596) + genome_9_4307                                           DNA                    310    431     (0)  70397 *
   226   15.2  0.0  0.0  scaffold222|size409693    123701  123733  (272563) C rnd-5_family-3484                                       Unknown              (117)   1966    1934  70398  
   283   21.1  1.3  0.0  scaffold222|size409693    123796  123871  (272425) C rnd-1_family-409                                        Unknown              (429)    291     215  70399  
   844   19.1  6.0  0.5  scaffold222|size409693    123879  124078  (272218) C rnd-1_family-536                                        Unknown              (114)    243      33  70400  
   659   20.1 13.4  2.8  scaffold222|size409693    124141  124334  (271962) + genome_11_16249                                         DNA                    450    663     (0)  70401  
  1929   17.7  1.1  1.9  scaffold222|size409693    124394  124756  (271540) + rnd-1_family-291                                        Unknown                  1    360   (879)  70402  
  1885   15.2  0.3  1.8  scaffold222|size409693    124744  125079  (271217) + rnd-1_family-291                                        Unknown                605    935   (304)  70402 *
   674   20.6  0.8  0.0  scaffold222|size409693    125210  125340  (270956) C genome_9_1663                                           DNA                  (297)    134       3  70403  
   437   17.3 22.0  0.0  scaffold222|size409693    125443  125569  (270727) C rnd-1_family-822                                        Unknown               (34)    133       1  70404  
   536   22.2  0.0  2.6  scaffold222|size409693    125575  125694  (270602) + rnd-4_family-2239                                       Unknown                 47    163     (1)  70405  
   449   24.8  0.0  3.3  scaffold222|size409693    125584  125708  (270588) C rnd-5_family-1552                                       Unknown               (25)    131      11  70406 *
   591   15.2  0.9  0.0  scaffold222|size409693    125698  125802  (270494) + rnd-1_family-811                                        Unknown                  1    106   (115)  70407  
   710   21.5  0.7  0.0  scaffold222|size409693    125806  125954  (270342) + rnd-5_family-3808                                       Unknown               1603   1752   (593)  70408  
   257   20.0  0.0  0.0  scaffold222|size409693    125950  126004  (270292) + genome_2_112380-9]2                                     Unspecified              1     55   (617)  70409 *
   524   23.4  4.6  2.5  scaffold222|size409693    126163  126359  (269937) C genome_9_21658                                          DNA                  (287)    478     278  70410  
  1304   25.3 13.3  0.9  scaffold222|size409693    126554  127028  (269268) + rnd-5_family-3808                                       Unknown               1761   2293    (52)  70408  
   538   22.0 16.5  0.0  scaffold222|size409693    130372  130571  (265725) C rnd-1_family-344                                        Unknown              (818)    979     747  70411 *
  1441   26.6  8.5  3.6  scaffold222|size409693    130426  131593  (264703) + rnd-1_family-509                                        Unknown                  1   1131     (2)  70412  
  4616   12.4  3.4  1.0  scaffold222|size409693    131955  132728  (263568) C scaffold3|size1191850_(dbseq-nr_493)_[349346,364513]    LTR/Copia           (6153)   9015    8224  70413  
   236   11.4  0.0  0.0  scaffold222|size409693    132727  132761  (263535) C rnd-1_family-351                                        Unknown              (133)    143     109  70414 *
   507   19.9  3.6 16.4  scaffold222|size409693    132737  132983  (263313) C scaffold3|size1191850_(dbseq-nr_493)_[349346,364513]    LTR/Copia           (6573)   8595    8376  70415  
   405   18.6  6.5 21.5  scaffold222|size409693    132945  132989  (263307) + scaffold5|size2025720_(dbseq-nr_679)_[1273151,1286701]  LTR/Gypsy              752    978 (12572)  70416 *
   405   24.2  0.5 15.0  scaffold222|size409693    132990  133203  (263093) C scaffold3|size1191850_(dbseq-nr_493)_[349346,364513]    LTR/Copia           (6323)   8845    8659  70417  
  2710    7.9  2.2  1.6  scaffold222|size409693    133217  133792  (262504) C rnd-1_family-100                                        Unknown                (0)    674       1  70418  
    15   12.2  3.7  0.0  scaffold222|size409693    133835  133861  (262435) + (TA)n                                                   Simple_repeat            1     28     (0)  70419  
  2232    9.8  1.8  4.7  scaffold222|size409693    133906  134301  (261995) + scaffold5|size2025720_(dbseq-nr_679)_[1273151,1286701]  LTR/Gypsy             7108   7492  (6059)  70420  
   285   14.8  1.8  3.6  scaffold222|size409693    134258  134313  (261983) C scaffold5|size2025720_(dbseq-nr_679)_[1273151,1286701]  LTR/Gypsy          (13072)    479     425  70421 *
  1635    3.0  2.5  2.9  scaffold222|size409693    134692  136810  (259486) + (CTCCTCCTT)n                                            Simple_repeat            1   2111     (0)  70422  
  1253   21.3  2.5  3.1  scaffold222|size409693    136816  137139  (259157) + rnd-1_family-26                                         Unknown                  3    324     (0)  70423  
   848   19.6  0.6  0.0  scaffold222|size409693    137345  137512  (258784) C rnd-1_family-387                                        Unknown                (0)    169       1  70424  
   351   22.5  0.0  0.0  scaffold222|size409693    138647  138717  (257579) C rnd-5_family-2967                                       Unknown              (536)     71       1  70425 *
  1209   16.3  0.9  0.0  scaffold222|size409693    138717  138931  (257365) C rnd-1_family-330                                        Unknown              (169)    346     130  70426  
  2115    9.6  0.0  0.0  scaffold222|size409693    138970  139249  (257047) + genome_3_19411                                          DNA                    113    392     (0)  70427  
   728   10.3  5.4  2.3  scaffold222|size409693    139250  139378  (256918) C rnd-1_family-330                                        Unknown              (382)    133       1  70426  
   278   15.8  6.3  3.7  scaffold222|size409693    139424  139502  (256794) + genome_2_5130                                           DNA                    338    418   (147)  70428 *
  3196   13.2  5.5  0.3  scaffold222|size409693    139460  140101  (256195) C rnd-4_family-360                                        Unknown               (10)   2258    1646  70429  
  2682    1.9  0.3  1.9  scaffold222|size409693    140112  140430  (255866) C rnd-1_family-456                                        LTR/Copia            (601)    925     612  70430  
   249   25.3  0.0 10.3  scaffold222|size409693    140411  140485  (255811) C scaffold70|size833590_(dbseq-nr_219)_[486956,495640]    LTR/Copia           (3349)   5336    5269  70431 *
   775    1.2  0.0  0.0  scaffold222|size409693    140662  140746  (255550) C rnd-1_family-456                                        LTR/Copia            (269)   1257    1173  70432  
  4183    1.1  0.2  1.1  scaffold222|size409693    140758  141231  (255065) C rnd-1_family-456                                        LTR/Copia            (445)   1081     612  70432  
   249   25.3  0.0 10.3  scaffold222|size409693    141212  141286  (255010) C scaffold70|size833590_(dbseq-nr_219)_[486956,495640]    LTR/Copia           (3349)   5336    5269  70433 *
  5747    0.8  0.8  0.5  scaffold222|size409693    141463  142106  (254190) C rnd-1_family-456                                        LTR/Copia            (269)   1257     612  70434  
   235   22.9  2.7 10.3  scaffold222|size409693    142089  142161  (254135) C scaffold70|size833590_(dbseq-nr_219)_[486956,495640]    LTR/Copia           (3349)   5336    5269  70435 *
   728    1.2  0.0  0.0  scaffold222|size409693    142338  142417  (253879) C rnd-1_family-456                                        LTR/Copia            (269)   1257    1178  70436  
   408    5.1  1.1 10.0  scaffold222|size409693    142403  142489  (253807) C rnd-1_family-456                                        LTR/Copia            (835)    691     612  70436 *
   249   25.3  0.0 10.3  scaffold222|size409693    142470  142544  (253752) C scaffold70|size833590_(dbseq-nr_219)_[486956,495640]    LTR/Copia           (3349)   5336    5269  70437 *
  5623    0.9  1.2  0.8  scaffold222|size409693    142721  143363  (252933) C rnd-1_family-456                                        LTR/Copia            (269)   1257     612  70438  
   252   28.0  8.1  8.9  scaffold222|size409693    143344  143602  (252694) C scaffold70|size833590_(dbseq-nr_219)_[486956,495640]    LTR/Copia           (3349)   5336    5080  70439 *
  1997    0.5  0.0  0.5  scaffold222|size409693    143595  143812  (252484) C rnd-1_family-456                                        LTR/Copia            (269)   1257    1041  70440 *
  2569    2.0  0.3  1.3  scaffold222|size409693    143810  144120  (252176) C rnd-1_family-456                                        LTR/Copia            (607)    919     612  70440  
   272   28.0  8.1  8.6  scaffold222|size409693    144101  144358  (251938) C scaffold70|size833590_(dbseq-nr_219)_[486956,495640]    LTR/Copia           (3349)   5336    5080  70441 *
  5818    0.8  0.3  0.5  scaffold222|size409693    144351  144997  (251299) C rnd-1_family-456                                        LTR/Copia            (269)   1257     612  70442  
  5662    1.2  0.8  0.9  scaffold222|size409693    145226  145872  (250424) C rnd-1_family-456                                        LTR/Copia            (269)   1257     612  70443  
   239   28.4  8.1  8.9  scaffold222|size409693    145853  146111  (250185) C scaffold70|size833590_(dbseq-nr_219)_[486956,495640]    LTR/Copia           (3349)   5336    5080  70444 *
  5876    0.8  0.1  0.6  scaffold222|size409693    146104  146752  (249544) C rnd-1_family-456                                        LTR/Copia            (269)   1257     612  70445  
   239   28.4  8.1  8.9  scaffold222|size409693    146733  146991  (249305) C scaffold70|size833590_(dbseq-nr_219)_[486956,495640]    LTR/Copia           (3349)   5336    5080  70446 *
  1900    0.5  0.0  0.5  scaffold222|size409693    146984  147191  (249105) C rnd-1_family-456                                        LTR/Copia            (269)   1257    1051  70447  
   239   28.4  8.1  8.9  scaffold222|size409693    147212  147470  (248826) C scaffold70|size833590_(dbseq-nr_219)_[486956,495640]    LTR/Copia           (3349)   5336    5080  70448 *
  5846    0.8  0.1  0.8  scaffold222|size409693    147463  148112  (248184) C rnd-1_family-456                                        LTR/Copia            (269)   1257     612  70449  
   252   28.0  8.1  8.9  scaffold222|size409693    148093  148351  (247945) C scaffold70|size833590_(dbseq-nr_219)_[486956,495640]    LTR/Copia           (3349)   5336    5080  70450 *
   440    2.0  0.0  0.0  scaffold222|size409693    148344  148392  (247904) C rnd-1_family-456                                        LTR/Copia            (269)   1257    1209  70451  
  2063    1.7  0.4  0.8  scaffold222|size409693    148403  148642  (247654) C rnd-1_family-456                                        LTR/Copia            (676)    850     612  70451  
   240   27.4  8.9  8.9  scaffold222|size409693    148625  148881  (247415) C scaffold70|size833590_(dbseq-nr_219)_[486956,495640]    LTR/Copia           (3349)   5336    5080  70452 *
   487    1.5  0.0  0.0  scaffold222|size409693    148874  148938  (247358) C rnd-1_family-456                                        LTR/Copia            (269)   1257    1193  70453 *
  2412    1.4  0.4  0.7  scaffold222|size409693    148936  149212  (247084) C rnd-1_family-456                                        LTR/Copia            (639)    887     612  70453  
   242   25.1 10.2  9.7  scaffold222|size409693    149195  149450  (246846) C scaffold70|size833590_(dbseq-nr_219)_[486956,495640]    LTR/Copia           (3349)   5336    5080  70454 *
  5667    1.1  0.9  0.8  scaffold222|size409693    149443  150087  (246209) C rnd-1_family-456                                        LTR/Copia            (269)   1257     612  70455  
   252   28.0  8.1  8.9  scaffold222|size409693    150068  150326  (245970) C scaffold70|size833590_(dbseq-nr_219)_[486956,495640]    LTR/Copia           (3349)   5336    5080  70456 *
  2527    1.8  0.9  1.4  scaffold222|size409693    150319  150865  (245431) C rnd-1_family-456                                        LTR/Copia            (269)   1257     612  70457  
   235   26.8  0.0 10.3  scaffold222|size409693    150846  150920  (245376) C scaffold70|size833590_(dbseq-nr_219)_[486956,495640]    LTR/Copia           (3349)   5336    5269  70458 *
  5610    0.9  1.1  0.8  scaffold222|size409693    151101  151737  (244559) C rnd-1_family-456                                        LTR/Copia            (276)   1250     612  70459  
   260   27.4  8.9  8.9  scaffold222|size409693    151718  151974  (244322) C scaffold70|size833590_(dbseq-nr_219)_[486956,495640]    LTR/Copia           (3349)   5336    5080  70460 *
  5515    1.4  1.7  0.5  scaffold222|size409693    151967  152604  (243692) C rnd-1_family-456                                        LTR/Copia            (269)   1257     612  70461  
   244   29.0  7.3  8.2  scaffold222|size409693    152585  152843  (243453) C scaffold70|size833590_(dbseq-nr_219)_[486956,495640]    LTR/Copia           (3349)   5336    5080  70462 *
  5090    1.0  2.2  0.5  scaffold222|size409693    152836  153417  (242879) C rnd-1_family-456                                        LTR/Copia            (269)   1257     666  70463  
   390   35.4  2.5  4.8  scaffold222|size409693    153683  153958  (242338) C rnd-1_family-1027                                       LTR/Copia            (343)    319      50  70464  
   424   25.0  7.5  1.8  scaffold222|size409693    154651  154809  (241487) + rnd-1_family-1328                                       LTR/Copia              237    404   (423)  70465  
   283   29.5  0.0  0.0  scaffold222|size409693    155732  155809  (240487) C scaffold69|size508817_(dbseq-nr_79)_[401838,405709]     LTR/Copia           (3071)    801     724  70466  
  5468    9.9  3.6  0.6  scaffold222|size409693    155812  156580  (239716) + rnd-5_family-869                                        Unknown                 13    804     (0)  70467  
  3851    6.0  0.8  0.2  scaffold222|size409693    158054  158537  (237759) + genome_8_17516                                          DNA                      1    487     (0)  70468  
  8255    2.9  0.4  0.6  scaffold222|size409693    159042  159989  (236307) + scaffold162|size663301_(dbseq-nr_671)_[176169,182640]   LTR/Gypsy                1    946  (5526)  70469 *
 36489    1.3  0.1  0.2  scaffold222|size409693    159981  164008  (232288) + scaffold256|size278341_(dbseq-nr_189)_[144115,150592]   LTR/Gypsy             2452   6478     (0)  70470  
   235   33.9  2.8  0.0  scaffold222|size409693    164276  164384  (231912) + genome_12_20707                                         DNA                    595    706   (102)  70471 *
  4619    2.1  0.5  0.4  scaffold222|size409693    164370  164867  (231429) + rnd-1_family-25                                         Unknown                  1    484    (48)  70472  
   128    4.5  0.0  0.0  scaffold222|size409693    164868  165005  (231291) + (GAAGAA)n                                               Simple_repeat            1    138     (0)  70473  
  4619    1.9  0.4  0.4  scaffold222|size409693    165006  165052  (231244) + rnd-1_family-25                                         Unknown                485    532     (0)  70472  
    13    9.7  5.7  2.8  scaffold222|size409693    165064  165098  (231198) + (CAAGTCA)n                                              Simple_repeat            1     36     (0)  70474  
  1218   25.2  3.1  0.6  scaffold222|size409693    165197  165551  (230745) + genome_3_19411                                          DNA                     19    382    (10)  70475  
  1416   12.6  6.9 14.8  scaffold222|size409693    165760  166180  (230116) C rnd-2_family-88                                         Unknown               (34)    975     584  70476 *
  2132   10.2  5.3  6.6  scaffold222|size409693    165841  166303  (229993) + rnd-1_family-31                                         Unknown                  1    570     (0)  70477  
   870    6.3  1.5  6.9  scaffold222|size409693    166304  166440  (229856) C rnd-1_family-72                                         Unknown              (596)    290     161  70478  
   279   19.4  2.9  2.9  scaffold222|size409693    166407  166475  (229821) C rnd-1_family-135                                        Unknown              (434)    585     517  70479 *
   508   24.6  0.6  1.2  scaffold222|size409693    166438  166629  (229667) + rnd-1_family-128                                        Unknown                 73    235     (3)  70480  
   358   19.2  0.0  6.4  scaffold222|size409693    166545  166644  (229652) C rnd-5_family-3853                                       Unknown              (177)    177      84  70481 *
  4072    2.4  0.0  0.4  scaffold222|size409693    166695  167155  (229141) C genome_7_21796                                          DNA                    (0)    459       1  70482  
   226   21.5  4.5  1.5  scaffold222|size409693    167190  167255  (229041) + rnd-1_family-91                                         Unknown                  1     68     (1)  70483 *
   590   18.4 13.1  2.6  scaffold222|size409693    167255  167460  (228836) C rnd-3_family-180                                        Unknown               (12)    448     222  70484  
   576   28.3 12.4  1.4  scaffold222|size409693    167566  167823  (228473) C genome_7_7989                                           DNA                  (291)    286       1  70485  
  1804   17.2 11.5  1.8  scaffold222|size409693    167868  168318  (227978) C rnd-5_family-3170                                       Unknown              (896)    516      23  70486  
  3964    2.5  0.1  8.2  scaffold222|size409693    170451  170990  (225306) + rnd-1_family-25                                         Unknown                  1    486    (46)  70487  
   456   25.8  0.6  1.2  scaffold222|size409693    170845  171009  (225287) C rnd-1_family-85                                         Unknown               (30)    211      48  70488 *
   526    2.9  0.0  1.5  scaffold222|size409693    171015  171083  (225213) + rnd-1_family-91                                         Unknown                  1     68     (1)  70489  
   320   16.2  0.7  3.0  scaffold222|size409693    172982  173055  (223241) C rnd-4_family-390                                        Unknown                (0)     76       1  70490  
   430   17.5 15.8  0.0  scaffold222|size409693    173105  173218  (223078) + genome_6_12811                                          DNA                      1    132   (613)  70491  
  2600   13.2  0.5  2.9  scaffold222|size409693    173228  173657  (222639) + genome_7_4584                                           DNA                      1    420     (0)  70492  
  1229   20.6  7.2  0.4  scaffold222|size409693    173658  174135  (222161) + genome_6_12811                                          DNA                    144    738     (7)  70493  
   234   20.4  0.0  0.0  scaffold222|size409693    174090  174143  (222153) C genome_2_112380-9]2                                     Unspecified          (618)     54       1  70494 *
   793   26.2  4.0  5.7  scaffold222|size409693    174449  174751  (221545) C rnd-5_family-3944                                       Unknown                (9)   1610    1313  70495  
   650   20.1  9.5  0.5  scaffold222|size409693    174749  174938  (221358) + rnd-1_family-21                                         Unknown                229    435  (5477)  70496 *
   993   23.0  0.3  1.3  scaffold222|size409693    174946  175258  (221038) + rnd-1_family-509                                        Unknown                  6    315   (818)  70497  
  1586   25.9  6.2  2.0  scaffold222|size409693    175318  175935  (220361) + rnd-1_family-509                                        Unknown                472   1114    (19)  70497  
   449   23.4  6.7  2.5  scaffold222|size409693    175976  176168  (220128) + rnd-1_family-818                                        Unknown                230    430     (7)  70498  
   846   31.4  4.1  1.3  scaffold222|size409693    176276  176717  (219579) C rnd-1_family-911                                        Unknown                (0)    481      28  70499  
    23   11.8  2.1  2.1  scaffold222|size409693    177017  177064  (219232) + (TGCTGT)n                                               Simple_repeat            1     48     (0)  70500  
  1324   10.9  1.5  0.0  scaffold222|size409693    177178  177379  (218917) + rnd-1_family-21                                         Unknown               4808   5012   (900)  70501  
   229   20.0  0.0  3.3  scaffold222|size409693    186749  186810  (209486) C rnd-5_family-524                                        Unknown              (273)    588     529  70502 *
  2609   23.2  5.0  7.0  scaffold222|size409693    186763  187721  (208575) + rnd-5_family-579                                        Unknown               2462   3171   (685)  70503  
  1275   15.7  1.7  4.3  scaffold222|size409693    187722  187961  (208335) + rnd-5_family-2789                                       LTR/Pao                  1    234   (542)  70504  
   501   21.8  2.2  2.2  scaffold222|size409693    187958  188093  (208203) + rnd-5_family-2789                                       LTR/Pao                530    665   (111)  70504 *
   287   21.8  7.7  0.0  scaffold222|size409693    188149  188226  (208070) + rnd-5_family-2789                                       LTR/Pao                688    771     (5)  70504  
   639   23.8  1.4  1.0  scaffold222|size409693    188239  188446  (207850) C rnd-1_family-354                                        Unknown               (99)    459     251  70505  
   368   26.5  6.0  1.8  scaffold222|size409693    188830  189044  (207252) C rnd-1_family-336                                        Unknown               (28)    231       8  70506  
   341   19.1  6.6  3.6  scaffold222|size409693    189383  189518  (206778) + rnd-3_family-180                                        Unknown                317    456     (4)  70507  
   302   18.2  0.0 17.6  scaffold222|size409693    189536  189635  (206661) + rnd-5_family-442                                        Unknown                  1     85  (4365)  70508 *
   425   19.6  0.0  1.1  scaffold222|size409693    189595  189687  (206609) C rnd-1_family-1340                                       Unknown                (0)     93       2  70509  
   280   26.3 15.0  6.0  scaffold222|size409693    189688  189728  (206568) C rnd-5_family-264                                        LTR/Gypsy             (44)   3552    3208  70510  
   467   19.2  2.7 18.1  scaffold222|size409693    189729  189912  (206384) + rnd-5_family-151                                        Unknown                193    352  (2879)  70511  
  5930   28.7  1.5  2.5  scaffold222|size409693    190664  192906  (203390) + rnd-5_family-151                                        Unknown                818   3038   (193)  70512  
  4594   24.9  4.0  2.7  scaffold222|size409693    193273  196009  (200287) + rnd-5_family-440                                        Unknown                 40   3343  (4870)  70513  
   366   28.2  0.8  0.0  scaffold222|size409693    196142  196265  (200031) + rnd-5_family-1031                                       Unknown               5934   6058     (4)  70514  
  1629   23.3  2.5  6.8  scaffold222|size409693    196271  196864  (199432) + rnd-5_family-440                                        Unknown               3118   3687   (551)  70515 *
  3122    4.8  0.3  0.0  scaffold222|size409693    196861  197235  (199061) + genome_6_9260                                           DNA                     23    398    (24)  70516  
  2264    1.6  0.0  0.0  scaffold222|size409693    197228  197475  (198821) C genome_7_18274                                          LTR/Gypsy            (253)    503     256  70517 *
  1273   12.7  8.5  6.9  scaffold222|size409693    197482  197752  (198544) + genome_6_9737                                           DNA                    452    726     (0)  70518  
   878   15.0  6.5  1.7  scaffold222|size409693    197753  197920  (198376) C rnd-1_family-11                                         Unknown              (170)   1478    1303  70519 *
  3822   10.7  4.0  4.8  scaffold222|size409693    197920  198704  (197592) + rnd-1_family-38                                         Unknown                  1    761    (97)  70520 *
  5487   10.4 14.2  3.5  scaffold222|size409693    198232  199293  (197003) C rnd-1_family-0                                          Unknown              (407)   2101     930  70521  
   453   19.6  8.1 10.6  scaffold222|size409693    199107  199329  (196967) + rnd-4_family-913                                        Unknown                434    651   (636)  70522 *
   423    8.6  0.0  0.0  scaffold222|size409693    199287  199344  (196952) C rnd-5_family-372                                        Unknown                (0)   2789    2732  70523 *
   602   18.5  9.1  4.9  scaffold222|size409693    199345  199520  (196776) + genome_12_20707                                         DNA                    172    354   (454)  70524  
    12   24.1  2.6  0.0  scaffold222|size409693    199932  199970  (196326) + (TGC)n                                                  Simple_repeat            1     40     (0)  70525  
    11   24.5  2.2  2.2  scaffold222|size409693    199993  200037  (196259) + (CATCAA)n                                               Simple_repeat            1     45     (0)  70526  
   926   20.2  5.1  0.2  scaffold222|size409693    200491  200819  (195477) C rnd-1_family-945                                        Unknown              (529)    390      88  70527  
   259   29.5  1.1  0.0  scaffold222|size409693    201053  201147  (195149) + rnd-5_family-390                                        Unknown               4589   4684 (13032)  70528  
  5442   16.8  3.3  2.7  scaffold222|size409693    201352  202516  (193780) C rnd-5_family-1370                                       Unknown              (135)   1205      35  70529  
   589   16.0  0.0  0.0  scaffold222|size409693    203525  203618  (192678) C rnd-5_family-372                                        Unknown             (2695)     94       1  70530  
  2679    4.6  6.5  0.8  scaffold222|size409693    203629  203980  (192316) + rnd-1_family-97                                         Unknown                 26    397   (381)  70531  
  1758    9.0  0.0  0.0  scaffold222|size409693    203981  204224  (192072) C rnd-1_family-0                                          Unknown             (2263)    245       2  70532  
   436   22.2  7.8  7.4  scaffold222|size409693    204020  204301  (191995) + scaffold5|size2025720_(dbseq-nr_679)_[1273151,1286701]  LTR/Gypsy             7218   7500  (6051)  70533 *
    15   11.7  0.0  3.5  scaffold222|size409693    204784  204813  (191483) + (TCC)n                                                  Simple_repeat            1     29     (0)  70534  
  2254   13.1  0.4  1.1  scaffold222|size409693    205563  205938  (190358) + rnd-1_family-56                                         Unknown                  3    352     (2)  70535  
   351   24.7 10.8  7.1  scaffold222|size409693    206090  206320  (189976) C genome_2_19216                                          DNA                    (7)    407     169  70536  
   263   14.3  2.4  0.0  scaffold222|size409693    206489  206530  (189766) C rnd-5_family-1301                                       Unknown              (208)     94      52  70537  
   605   29.0  6.0  0.7  scaffold222|size409693    207867  208147  (188149) + rnd-1_family-617                                        Unknown                389    684    (32)  70538  
    16    0.0  0.0  0.0  scaffold222|size409693    214755  214772  (181524) + (CA)n                                                   Simple_repeat            1     18     (0)  70539  
   292    6.8  0.0  2.3  scaffold222|size409693    218508  218552  (177744) + rnd-1_family-224                                        Unknown                  9     52   (248)  70540  
   239   20.4  7.3  6.7  scaffold222|size409693    218553  218677  (177619) C scaffold5|size2025720_(dbseq-nr_679)_[1273151,1286701]  LTR/Gypsy           (6050)   7490    7322  70541 *
   457   22.2  7.1  6.1  scaffold222|size409693    218585  218795  (177501) C rnd-1_family-483                                        Unknown                (0)    222      10  70542 *
  6018    8.0  5.2  3.0  scaffold222|size409693    218679  220658  (175638) + rnd-1_family-168                                        Unknown                  1    826     (5)  70543  
   820   15.2  9.2 11.8  scaffold222|size409693    220550  220917  (175379) C rnd-1_family-380                                        Unknown                (7)    652     192  70544 *
   745   22.9  2.6 13.3  scaffold222|size409693    221023  221329  (174967) + rnd-1_family-198                                        Unknown                160    437     (0)  70545 *
  1152   18.8  1.5 11.0  scaffold222|size409693    221118  221445  (174851) C rnd-1_family-224                                        Unknown                (0)    300       1  70546  
   338   17.8 10.5  7.3  scaffold222|size409693    225246  225378  (170918) C genome_12_20921                                         DNA                    (0)    930     794  70547 *
   774   12.6  0.0  0.0  scaffold222|size409693    225366  225484  (170812) C rnd-1_family-1158                                       Unknown                (0)    170      52  70548  
   518   10.6 26.8  0.0  scaffold222|size409693    225645  225767  (170529) + rnd-1_family-902                                        Unknown                536    691   (647)  70549  
  1483    4.0  0.0  0.0  scaffold222|size409693    225779  225953  (170343) + rnd-1_family-1303                                       Unknown                  1    175     (0)  70550  
   886   13.8  6.1  2.5  scaffold222|size409693    225899  226106  (170190) C rnd-5_family-1260                                       Unknown                (0)    229      71  70551 *
   933   28.4  7.4  3.7  scaffold222|size409693    226165  226184  (170112) C rnd-1_family-708                                        Unknown               (89)   1079     959  70552  
  1015   31.1  2.3  0.6  scaffold222|size409693    226185  226660  (169636) + rnd-5_family-1370                                       Unknown                 45    528   (812)  70553  
   933   28.4  7.4  3.7  scaffold222|size409693    226661  226732  (169564) C rnd-1_family-708                                        Unknown               (89)    958     492  70552  
   712   28.3  5.2  6.2  scaffold222|size409693    226795  226813  (169483) + rnd-5_family-1370                                       Unknown                687    745   (595)  70553  
   844   26.3  6.6  1.0  scaffold222|size409693    226814  227178  (169118) C rnd-1_family-708                                        Unknown              (757)    411      27  70552  
   712   28.3  5.2  6.2  scaffold222|size409693    227179  227317  (168979) + rnd-5_family-1370                                       Unknown                746   1204   (136)  70553  
  1876   27.5  2.9  1.9  scaffold222|size409693    227508  228572  (167724) + rnd-1_family-945                                        Unknown                  1    822    (97)  70554  
   735   20.0  3.7  3.7  scaffold222|size409693    228994  229180  (167116) + rnd-1_family-644                                        Unknown                908   1094   (259)  70555  
   664   19.5  1.3  0.7  scaffold222|size409693    229446  229595  (166701) + rnd-1_family-644                                        Unknown               1203   1353     (0)  70555 *
   926   14.0  0.7  0.7  scaffold222|size409693    229583  229733  (166563) + rnd-1_family-1224                                       Unknown                  3    153     (0)  70556  
   785   13.6  2.8 12.0  scaffold222|size409693    229736  229993  (166303) C rnd-1_family-1158                                       Unknown                (0)    235      20  70557  
   527   10.6 26.8  0.0  scaffold222|size409693    230015  230137  (166159) + rnd-1_family-902                                        Unknown                536    691   (647)  70558  
  1484    4.0  0.0  0.0  scaffold222|size409693    230149  230323  (165973) + rnd-1_family-1303                                       Unknown                  1    175     (0)  70559  
   893   13.7  5.9  2.4  scaffold222|size409693    230269  230477  (165819) C rnd-5_family-1260                                       Unknown                (0)    229      71  70560 *
   937   28.7  7.2  3.7  scaffold222|size409693    230536  230555  (165741) C rnd-1_family-708                                        Unknown               (89)   1079     959  70561  
  1018   31.4  2.1  0.6  scaffold222|size409693    230556  231032  (165264) + rnd-5_family-1370                                       Unknown                 45    528   (812)  70562  
   937   28.7  7.2  3.7  scaffold222|size409693    231033  231104  (165192) C rnd-1_family-708                                        Unknown               (89)    958     492  70561  
   715   28.3  5.2  6.2  scaffold222|size409693    231167  231185  (165111) + rnd-5_family-1370                                       Unknown                687    745   (595)  70562  
   844   26.3  6.6  1.0  scaffold222|size409693    231186  231550  (164746) C rnd-1_family-708                                        Unknown              (757)    411      27  70561  
   715   28.3  5.2  6.2  scaffold222|size409693    231551  231689  (164607) + rnd-5_family-1370                                       Unknown                746   1204   (136)  70562  
  1858   27.4  3.0  1.9  scaffold222|size409693    231880  232944  (163352) + rnd-1_family-945                                        Unknown                  1    822    (97)  70563  
   756   18.9  3.7  3.7  scaffold222|size409693    233366  233552  (162744) + rnd-1_family-644                                        Unknown                908   1094   (259)  70564  
   721   18.4  0.7  0.7  scaffold222|size409693    233826  233973  (162323) + rnd-1_family-644                                        Unknown               1206   1353     (0)  70564 *
   903   13.4  1.3  0.7  scaffold222|size409693    233961  234110  (162186) + rnd-1_family-1224                                       Unknown                  3    153     (0)  70565  
   228   17.1  0.0  0.0  scaffold222|size409693    234110  234144  (162152) C rnd-1_family-644                                        Unknown               (13)   1340    1306  70566 *
   751   12.7  3.0 12.8  scaffold222|size409693    234114  234369  (161927) C rnd-1_family-1158                                       Unknown                (0)    235      20  70567  
   531    9.0 27.9  0.0  scaffold222|size409693    234391  234512  (161784) + rnd-1_family-902                                        Unknown                536    691   (647)  70568  
  1484    4.0  0.0  0.0  scaffold222|size409693    234524  234698  (161598) + rnd-1_family-1303                                       Unknown                  1    175     (0)  70569  
   893   13.7  5.9  2.4  scaffold222|size409693    234644  234852  (161444) C rnd-5_family-1260                                       Unknown                (0)    229      71  70570 *
   912   29.3  6.1  3.8  scaffold222|size409693    234911  234930  (161366) C rnd-1_family-708                                        Unknown               (89)   1079     920  70571  
  1019   31.4  2.1  0.6  scaffold222|size409693    234931  235407  (160889) + rnd-5_family-1370                                       Unknown                 45    528   (812)  70572  
   912   29.3  6.1  3.8  scaffold222|size409693    235408  235452  (160844) C rnd-1_family-708                                        Unknown               (89)    919     526  70571  
   241   22.6  0.0  0.0  scaffold222|size409693    235561  235622  (160674) C rnd-1_family-708                                        Unknown              (757)    411     350  70571  
  3430   11.0  3.6  4.5  scaffold222|size409693    235720  236330  (159966) C genome_11_43780-9]3                                     Unspecified          (403)    606       1  70573 *
  4793    8.6  0.0  0.0  scaffold222|size409693    236327  237105  (159191) + rnd-1_family-759                                        Unknown                  1    604     (0)  70574  
 35293    8.4  0.5  0.2  scaffold222|size409693    238650  243283  (153013) C rnd-5_family-165                                        LTR/Gypsy              (0)   4650       1  70575  
  1094    8.7  0.7  0.7  scaffold222|size409693    243286  243436  (152860) + rnd-1_family-696                                        Unknown                  5    155     (0)  70576 *
  4466    9.1  1.8  0.2  scaffold222|size409693    243436  244065  (152231) + rnd-1_family-783                                        Unknown                  3    642   (227)  70577  
   641   25.5  4.5  3.0  scaffold222|size409693    244392  244589  (151707) C rnd-1_family-506                                        DNA/PiggyBac         (364)    261      61  70578  
   788   27.1  1.7  5.2  scaffold222|size409693    244723  245018  (151278) + rnd-1_family-564                                        Unknown                342    627     (1)  70579 *
  2385   11.2  0.9  0.0  scaffold222|size409693    244962  245310  (150986) C rnd-1_family-1386                                       Unknown                (0)    352       1  70580  
  9560    6.2  1.6  0.6  scaffold222|size409693    245313  246552  (149744) C genome_1_15599                                          DNA                   (19)   1252       1  70581  
   592    6.8  0.0  0.0  scaffold222|size409693    246674  246746  (149550) C genome_5_16740                                          DNA                   (26)    626     554  70582  
   518   13.4 13.1  1.8  scaffold222|size409693    246675  246773  (149523) + genome_5_16740                                          DNA                     28    137   (515)  70583 *
   823   23.1  2.2  0.0  scaffold222|size409693    246744  246925  (149371) C genome_4_3041                                           DNA                   (54)    460     275  70584  
   790   19.6  9.5  3.0  scaffold222|size409693    247065  247285  (149011) C genome_4_3041                                           DNA                  (278)    236       2  70584  
   366   27.5  4.5 12.0  scaffold222|size409693    247286  247626  (148670) C scaffold10|size1286326_(dbseq-nr_711)_[864734,870142]   LTR/Copia           (3047)   2444    2069  70585  
  4830   10.2  0.0  0.5  scaffold222|size409693    249638  250306  (145990) C rnd-1_family-36                                         Unknown             (1732)   1691    1026  70586  
 12047   12.1  1.1  0.7  scaffold222|size409693    250330  252202  (144094) C rnd-5_family-294                                        Unknown                (0)   4683    2804  70587  
  2210   11.6  0.0  0.0  scaffold222|size409693    252202  252520  (143776) C rnd-5_family-294                                        Unknown             (2086)   2597    2279  70587 *
 12500   13.8  1.5  3.1  scaffold222|size409693    252563  254878  (141418) C rnd-5_family-294                                        Unknown             (2404)   2279       1  70587  
 40288    0.9  0.1  0.4  scaffold222|size409693    255095  259571  (136725) C scaffold253|size408994_(dbseq-nr_396)_[49088,55185]     LTR/Gypsy              (0)   6098    1634  70588  
  1480   20.7  3.4 13.4  scaffold222|size409693    259566  260351  (135945) + rnd-4_family-169                                        RC/Helitron             36    752  (7501)  70589 *
  2468   14.4  0.4  7.0  scaffold222|size409693    260372  260855  (135441) C rnd-1_family-182                                        Unknown               (70)    502      49  70590 *
 33285    7.0  0.9  0.2  scaffold222|size409693    260665  268305  (127991) + rnd-4_family-169                                        RC/Helitron            987   6175  (2078)  70591  
  5725    8.0  0.2  0.9  scaffold222|size409693    268280  269074  (127222) + rnd-1_family-875                                        Unknown                  1    790     (0)  70592 *
 30455   12.8  0.5  0.9  scaffold222|size409693    269411  274304  (121992) C rnd-1_family-273                                        RC/Helitron            (0)   4874       1  70593  
  5917    7.1  6.2  0.5  scaffold222|size409693    274320  276075  (120221) + rnd-1_family-285                                        Unknown                  1   1576     (0)  70594  
  2787    4.2  0.9  0.0  scaffold222|size409693    276106  276439  (119857) + rnd-1_family-116                                        Unknown                383    719   (230)  70595 *
  2907    2.3  0.6  0.6  scaffold222|size409693    276439  276786  (119510) + rnd-1_family-116                                        Unknown                602    949     (0)  70594  
   252   11.1  0.0  0.0  scaffold222|size409693    276755  276790  (119506) C rnd-1_family-81                                         Unknown               (41)    155     120  70596 *
 11836    1.9  0.2  0.2  scaffold222|size409693    276802  278128  (118168) C scaffold253|size408994_(dbseq-nr_396)_[29877,35980]     LTR/Gypsy           (4777)   1327       1  70597  
 13663    7.3  0.6  0.2  scaffold222|size409693    278129  279891  (116405) C rnd-5_family-1722                                       Unknown                (0)   4756    2987  70598  
  4998    7.8  6.1  0.4  scaffold222|size409693    279892  280614  (115682) + genome_9_21658                                          DNA                      2    765     (0)  70599  
  7554    5.1  0.7  0.0  scaffold222|size409693    280616  281519  (114777) C rnd-5_family-1722                                       Unknown             (1767)   2989    2080  70598  
  7481   15.8  5.0  2.1  scaffold222|size409693    281507  283277  (113019) + scaffold170|size558746_(dbseq-nr_246)_[277812,288266]   LTR/Gypsy             1669   4186  (6269)  70600 *
    29    6.7  0.0  4.1  scaffold222|size409693    283278  283328  (112968) + (GCTCCGGTAC)n                                           Simple_repeat            1     49     (0)  70601  
  6836   14.6  6.1  1.6  scaffold222|size409693    283329  283425  (112871) + scaffold170|size558746_(dbseq-nr_246)_[277812,288266]   LTR/Gypsy             4187   4325  (6130)  70600  
  5558    5.2  4.1  2.9  scaffold222|size409693    283426  284174  (112122) C genome_1_5438                                           DNA                    (0)    758       1  70602  
  2534    5.3  0.3  0.0  scaffold222|size409693    284175  284476  (111820) + scaffold170|size558746_(dbseq-nr_246)_[277812,288266]   LTR/Gypsy             4324   4626  (5829)  70600 *
 17114    4.8  1.4  0.1  scaffold222|size409693    284476  286530  (109766) C rnd-5_family-1722                                       Unknown             (2674)   2082       1  70603  
  4124   24.0  2.6  3.2  scaffold222|size409693    286313  287488  (108808) + rnd-5_family-956                                        Unknown               2061   3229  (1499)  70604 *
   360   33.9  0.6  0.0  scaffold222|size409693    287529  287696  (108600) + rnd-4_family-169                                        RC/Helitron           3491   3659  (4594)  70605  
  1919   23.4  0.0  0.2  scaffold222|size409693    287760  288175  (108121) + rnd-5_family-956                                        Unknown               3499   3913   (815)  70604  
  1746   27.4  1.4  0.4  scaffold222|size409693    288617  289129  (107167) + rnd-5_family-956                                        Unknown               4211   4728     (0)  70604  
   702   13.2  3.5  3.5  scaffold222|size409693    289541  289681  (106615) + rnd-1_family-592                                        Unknown                257    397     (0)  70606  
  1930   11.7  0.7  0.3  scaffold222|size409693    289953  290243  (106053) C genome_8_12029                                          DNA                    (0)    292       1  70607  
  4661   21.0  1.5  1.2  scaffold222|size409693    290879  291942  (104354) C rnd-4_family-338                                        RC/Helitron            (0)   1911     845  70608  
  4524   17.8  1.1  0.2  scaffold222|size409693    292015  292842  (103454) C rnd-4_family-338                                        RC/Helitron         (1076)    835       1  70608  
  1570   12.6  0.0  0.8  scaffold222|size409693    292844  293091  (103205) + rnd-1_family-1315                                       Unknown                  1    246     (7)  70609  
   427   23.8  2.1 10.9  scaffold222|size409693    293519  293707  (102589) C rnd-5_family-9                                          Unknown              (682)    174       1  70610 *
  1114    7.0  6.4  0.0  scaffold222|size409693    293554  293709  (102587) + rnd-1_family-611                                        Unknown                397    562     (0)  70611 *
  2885    5.6 13.8  0.0  scaffold222|size409693    293708  294097  (102199) C genome_2_13625                                          DNA                   (61)    444       1  70612  
   646    8.6  0.0  0.0  scaffold222|size409693    294098  294177  (102119) C genome_11_172910-9]15                                   Unspecified          (466)     80       1  70613  
   410   18.1  0.0  0.0  scaffold222|size409693    294729  294811  (101485) + rnd-5_family-2191                                       LINE/Ambal             125    207  (3005)  70614  
  2678   24.1  1.6  0.7  scaffold222|size409693    294879  295841  (100455) + rnd-1_family-956                                        Unknown                 26    862    (15)  70615  
  2020   30.5  4.8  4.6  scaffold222|size409693    296066  297591   (98705) + rnd-4_family-227                                        LINE/Ambal            5943   7471   (158)  70616  
   456   20.1  0.8  6.3  scaffold222|size409693    297589  297705   (98591) + rnd-1_family-821                                        Unknown                 43    153    (16)  70617 *
    51    0.0  0.0  0.0  scaffold222|size409693    297706  297751   (98545) + (GTT)n                                                  Simple_repeat            1     46     (0)  70618  
   408   14.5  0.0  0.0  scaffold222|size409693    297753  297835   (98461) C scaffold63|size1124630_(dbseq-nr_381)_[616819,628943]   LTR/Gypsy          (10548)   1577    1495  70619 *
   504   15.1  8.5  0.0  scaffold222|size409693    297800  297905   (98391) + rnd-1_family-343                                        Unknown                 75    189    (37)  70620  
  1517   19.5  7.7  4.3  scaffold222|size409693    297913  298225   (98071) + rnd-4_family-169                                        RC/Helitron             32    983  (7270)  70621  
   404   22.8  5.6  9.8  scaffold222|size409693    298226  298458   (97838) C rnd-1_family-134                                        Unknown                (1)    400     177  70622 *
  4168    3.3  2.3  0.8  scaffold222|size409693    298454  298929   (97367) + rnd-1_family-25                                         Unknown                  1    484    (48)  70623  
    70    4.1  0.0  0.0  scaffold222|size409693    298930  299005   (97291) + (AGAAGAAGG)n                                            Simple_repeat            1     76     (0)  70624  
  4168    3.3  2.3  0.8  scaffold222|size409693    299006  299052   (97244) + rnd-1_family-25                                         Unknown                485    532     (0)  70623  
  1911   21.3  3.8 12.1  scaffold222|size409693    299058  299852   (96444) + rnd-4_family-169                                        RC/Helitron            839   1574  (6679)  70625 *
  3188   17.5  2.6  2.3  scaffold222|size409693    299492  300140   (96156) + rnd-1_family-185                                        Unknown                 47    697     (0)  70626  
  2791   24.9  2.6  1.5  scaffold222|size409693    300175  301072   (95224) C rnd-1_family-390                                        Unknown             (1661)   1631     725  70627  
  2482   25.5  4.2  3.1  scaffold222|size409693    300216  301205   (95091) C rnd-1_family-234                                        LTR/Copia            (152)   2204    1204  70628 *
  1507   23.7  2.8  3.0  scaffold222|size409693    301136  301597   (94699) C rnd-1_family-390                                        Unknown             (2670)    622     162  70627 *
   291   20.7  0.0  1.7  scaffold222|size409693    301630  301688   (94608) + rnd-5_family-1054                                       LTR/Ngaro             6643   6700   (555)  70629  
   702   20.9  0.0  0.0  scaffold222|size409693    305677  305824   (90472) + rnd-5_family-1054                                       LTR/Ngaro             3336   3483  (3772)  70630 *
  1455   31.1  2.5  2.4  scaffold222|size409693    305818  306525   (89771) + rnd-5_family-1054                                       LTR/Ngaro             4921   5629  (1626)  70631  
   252   32.4  5.6  0.7  scaffold222|size409693    306541  306683   (89613) + rnd-5_family-1054                                       LTR/Ngaro             5562   5711  (1544)  70632  
   769   21.2  3.8  3.8  scaffold222|size409693    306847  307032   (89264) + rnd-5_family-1054                                       LTR/Ngaro             6515   6700   (555)  70633  
   849   20.1  7.0  7.4  scaffold222|size409693    307319  307618   (88678) + rnd-5_family-1054                                       LTR/Ngaro             6402   6700   (555)  70634  
   835   20.5  7.0  7.4  scaffold222|size409693    307903  308202   (88094) + rnd-5_family-1054                                       LTR/Ngaro             6402   6700   (555)  70635  
   562   19.7  8.6  8.6  scaffold222|size409693    308487  308730   (87566) + rnd-5_family-1054                                       LTR/Ngaro             6402   6645   (610)  70636  
   294   25.8  9.7  7.0  scaffold222|size409693    310222  310571   (85725) C rnd-1_family-602                                        Unknown              (271)    504     146  70637  
   422   26.7  7.0  6.8  scaffold222|size409693    310677  311045   (85251) C rnd-1_family-75                                         Unknown             (1024)    371       2  70638  
   233   16.7  1.9  1.2  scaffold222|size409693    311005  311018   (85278) + rnd-5_family-2086                                       Unknown                584    620   (425)  70639 *
   384   11.1  0.0  0.0  scaffold222|size409693    311019  311072   (85224) C rnd-2_family-88                                         Unknown              (579)    430     377  70640 *
   676   17.7  0.9 17.0  scaffold222|size409693    311048  311112   (85184) C rnd-2_family-88                                         Unknown               (52)    957     921  70641  
    67    1.6  0.0  0.0  scaffold222|size409693    311113  311176   (85120) + (CTT)n                                                  Simple_repeat            1     64     (0)  70642  
   676   17.7  0.9 17.0  scaffold222|size409693    311177  311328   (84968) C rnd-2_family-88                                         Unknown               (89)    920     770  70641 *
  1001   18.7  1.3  9.6  scaffold222|size409693    311178  311414   (84882) + rnd-1_family-26                                         Unknown                  1    219   (105)  70643  
  1039   18.0  2.4  5.3  scaffold222|size409693    311451  311702   (84594) + genome_5_12790                                          DNA                      1    245  (1324)  70644  
  1173   18.1  0.9  0.9  scaffold222|size409693    311703  311930   (84366) C genome_4_2290                                           DNA                   (57)   1398    1171  70645 *
  3191   19.4  1.3  1.6  scaffold222|size409693    311735  312348   (83948) + genome_5_12790                                          DNA                    321    932   (637)  70646  
   541   24.5  2.1  9.8  scaffold222|size409693    312356  312640   (83656) C genome_4_2290                                           DNA                  (470)    985     721  70645 *
   657   20.1  0.0  3.1  scaffold222|size409693    312638  312801   (83495) C genome_4_2290                                           DNA                  (861)    594     436  70645  
   503   14.5  1.5  3.0  scaffold222|size409693    312688  312822   (83474) + genome_4_2290                                           DNA                    711    843   (612)  70647 *
   397   12.9  0.0  0.0  scaffold222|size409693    312858  312919   (83377) + genome_5_12790                                          DNA                    916    977   (592)  70648  
   760   22.5  2.0  1.5  scaffold222|size409693    312992  313194   (83102) + genome_5_12790                                          DNA                   1366   1569     (0)  70649  
   659   11.1  5.0  0.0  scaffold222|size409693    313196  313294   (83002) C rnd-1_family-59                                         Unknown               (31)    106       3  70650  
   312   11.9  3.3  1.6  scaffold222|size409693    313340  313399   (82897) + rnd-1_family-61                                         Unknown                447    507     (1)  70651  
    27    0.0  0.0  0.0  scaffold222|size409693    324562  324587   (71709) + (GACGAT)n                                               Simple_repeat            1     26     (0)  70652  
    26   18.1  0.0  4.6  scaffold222|size409693    327869  327936   (68360) + A-rich                                                  Low_complexity           1     65     (0)  70653  
    19   26.0  0.0  1.7  scaffold222|size409693    327919  327979   (68317) + GA-rich                                                 Low_complexity           1     60     (0)  70654 *
   297   21.5  3.5  6.3  scaffold222|size409693    328072  328185   (68111) C rnd-5_family-3626                                       Unknown             (3963)   2360    2250  70655  
  3670    1.4  0.4  5.8  scaffold222|size409693    328361  328816   (67480) C genome_3_21671                                          DNA                    (1)    433       1  70656  
   365   19.3  6.2  9.8  scaffold222|size409693    328817  328857   (67439) + scaffold70|size833590_(dbseq-nr_219)_[107231,113604]    LTR/Gypsy              496    512  (5956)  70657 *
   387   24.0  7.5  5.8  scaffold222|size409693    328854  329039   (67257) C scaffold14|size2522936_(dbseq-nr_238)_[150087,155942]   LTR                  (572)   5284    5096  70658  
  2155    3.9  1.7  3.8  scaffold222|size409693    329041  329336   (66960) + rnd-5_family-3295                                       Unknown                  1    290     (0)  70659  
   318   20.9 11.0  5.8  scaffold222|size409693    329329  329491   (66805) + scaffold433|size259623_(dbseq-nr_699)_[187890,193857]   LTR                    991   1161  (4807)  70660 *
   703   23.4  2.2  0.7  scaffold222|size409693    329463  329682   (66614) + rnd-1_family-233                                        Unknown                  1    218     (0)  70661  
   383   24.3  1.8  1.8  scaffold222|size409693    329652  329764   (66532) C genome_10_6249                                          DNA                  (272)    317     205  70662 *
   394   25.2  2.3  3.1  scaffold222|size409693    329765  329895   (66401) C rnd-1_family-342                                        Unknown                (1)    130       1  70663  
  1673    8.7  1.2  3.2  scaffold222|size409693    329903  330153   (66143) C rnd-5_family-1299                                       Unknown                (0)    300      55  70664 *
  3006    6.5  1.2  0.2  scaffold222|size409693    330134  330553   (65743) + rnd-1_family-1311                                       Unknown                  1    424     (0)  70665  
  7036   24.5  5.5  6.6  scaffold222|size409693    330612  334113   (62183) + scaffold122|size482992_(dbseq-nr_654)_[248621,254518]   LTR/Gypsy             2051   5518   (380)  70666  
   655   13.5  6.5  7.8  scaffold222|size409693    334052  334220   (62076) C scaffold21|size630201_(dbseq-nr_224)_[497027,503169]    LTR                 (5564)    579     413  70667 *
  1294   23.6 12.7  2.0  scaffold222|size409693    334129  334191   (62105) + scaffold45|size1369571_(dbseq-nr_722)_[1150960,1157437] LTR/Gypsy             5930   6478     (0)  70668  
  3897    1.6  0.0  0.0  scaffold222|size409693    334192  334625   (61671) C genome_3_21671                                          DNA                    (0)    434       1  70669  
   677   26.4  4.0  4.3  scaffold222|size409693    334628  334904   (61392) C rnd-5_family-3626                                       Unknown             (4571)   1752    1477  70670  
  4844    7.4  4.3  0.1  scaffold222|size409693    341325  341971   (54325) + genome_11_4629                                          DNA                      1    674     (0)  70671  
  1932   11.8  1.0  0.0  scaffold222|size409693    342043  342331   (53965) C genome_8_12029                                          DNA                    (0)    292       1  70672  
  2880    6.4  1.1  0.8  scaffold222|size409693    343317  343696   (52600) C scaffold75|size1059443_(dbseq-nr_397)_[263011,269128]   LTR/Gypsy              (0)   6118    5738  70673  
   460    8.9  3.8  0.0  scaffold222|size409693    343688  343766   (52530) C genome_4_14578                                          DNA                  (126)    267     186  70674 *
   488   17.9  0.9  4.9  scaffold222|size409693    343749  343774   (52522) C scaffold46|size1342926_(dbseq-nr_577)_[27933,34027]     LTR                 (5993)    102       1  70675  
   583   10.0  0.0  0.0  scaffold222|size409693    343775  343854   (52442) C scaffold75|size1059443_(dbseq-nr_397)_[263011,269128]   LTR/Gypsy           (6038)     80       1  70676  
  1593    6.4  1.0  0.0  scaffold222|size409693    346511  346720   (49576) C rnd-1_family-75                                         Unknown             (1187)    208       5  70677  
  1594    7.4  1.6  2.4  scaffold222|size409693    346738  346986   (49310) + rnd-4_family-212                                        Unknown               1716   1962    (17)  70678  
  3877    2.3  2.1  2.3  scaffold222|size409693    346989  347468   (48828) + genome_2_8342                                           DNA                      1    479     (0)  70679  
  6308    4.8  1.5  2.2  scaffold222|size409693    347483  348296   (48000) C genome_12_20707                                         DNA                    (0)    808       1  70680  
    20    0.0  3.6  0.0  scaffold222|size409693    348351  348378   (47918) + (AGGT)n                                                 Simple_repeat            1     29     (0)  70681  
 12515    3.9  3.9  0.6  scaffold222|size409693    348450  350001   (46295) + genome_3_7906                                           DNA                      1   1604     (2)  70682  
  5867   17.6  6.6  4.8  scaffold222|size409693    350078  351538   (44758) C rnd-5_family-2863                                       Unknown                (3)   1948     464  70683  
  2127   15.3  2.0  3.7  scaffold222|size409693    354288  354727   (41569) C rnd-5_family-2863                                       Unknown             (1483)    468      36  70683  
   350   30.6  7.6  4.0  scaffold222|size409693    355938  356254   (40042) C scaffold312|size187761_(dbseq-nr_665)_[118269,124269]   LTR/Gypsy            (392)   5609    5282  70684  
   358   22.4  4.0  2.0  scaffold222|size409693    357446  357545   (38751) C rnd-5_family-66                                         Unknown             (1085)    160      59  70685  
 11628   16.9  2.6  2.2  scaffold222|size409693    357632  360356   (35940) + scaffold170|size558746_(dbseq-nr_246)_[277812,288266]   LTR/Gypsy             1684   4626  (5829)  70686  
   358   12.1 14.5  2.4  scaffold222|size409693    360294  360369   (35927) C scaffold170|size558746_(dbseq-nr_246)_[277812,288266]   LTR/Gypsy           (8697)   1758    1674  70687 *
   377   22.8  2.0  0.0  scaffold222|size409693    363362  363462   (32834) C rnd-1_family-127                                        Unknown               (12)    960     858  70688  
  1144   12.5  5.3  2.6  scaffold222|size409693    370839  371016   (25280) + genome_6_15486                                          DNA                      1    183   (304)  70689  
  2267    9.6  0.0  0.3  scaffold222|size409693    371017  371330   (24966) C genome_3_19411                                          DNA                    (2)    390      78  70690  
   765   27.5  7.1  1.4  scaffold222|size409693    371334  371602   (24694) C rnd-5_family-1738                                       LINE/R1            (12039)   4250    3967  70691  
   451   20.9  9.5  6.7  scaffold222|size409693    371810  371999   (24297) C rnd-1_family-1385                                       Unknown                (0)    205      11  70692  
  4053   13.8  2.1  1.7  scaffold222|size409693    372104  372803   (23493) + rnd-4_family-1649                                       Unknown                  1    703     (0)  70693  
   728   14.4  0.0  0.0  scaffold222|size409693    372830  372933   (23363) + rnd-5_family-1017                                       Unknown                 50    153     (0)  70694  
   940   16.1  1.3  0.6  scaffold222|size409693    372939  373094   (23202) + rnd-1_family-1361                                       Unknown                  1    157     (0)  70695  
  2040   24.7 11.2  4.7  scaffold222|size409693    373441  374388   (21908) C rnd-4_family-662                                        Unknown               (64)   1018       9  70696  
    17   12.5  0.0  0.0  scaffold222|size409693    376212  376237   (20059) + (C)n                                                    Simple_repeat            1     26     (0)  70697  
   413   18.6  3.1  7.3  scaffold222|size409693    376282  376409   (19887) + rnd-1_family-247                                        Unknown                  6    128   (779)  70698  
   531    4.7  0.0  0.0  scaffold222|size409693    376426  376489   (19807) + rnd-1_family-834                                        Unknown                144    207   (119)  70699  
  1213   27.4  3.5  3.5  scaffold222|size409693    376736  377276   (19020) + rnd-1_family-309                                        Unknown                549   1089   (482)  70700  
   375   31.9  1.9  0.5  scaffold222|size409693    377493  377700   (18596) + rnd-1_family-309                                        Unknown               1339   1549    (22)  70700  
  1822   23.8  6.2  3.9  scaffold222|size409693    378740  379608   (16688) + rnd-5_family-736                                        Unknown                 14    901     (3)  70701  
  1373   30.8  3.0  2.1  scaffold222|size409693    379614  380317   (15979) C rnd-1_family-253                                        Unknown               (78)   1537     828  70702  
    14   16.2  0.0  0.0  scaffold222|size409693    381038  381065   (15231) + (GCG)n                                                  Simple_repeat            1     28     (0)  70703  
  3885    6.0  7.2  0.7  scaffold222|size409693    381100  381637   (14659) + rnd-1_family-133                                        Unknown                 71    643     (0)  70704  
  3669   11.7  7.3  9.2  scaffold222|size409693    381276  382449   (13847) C rnd-1_family-36                                         Unknown              (107)   3316    2069  70705 *
    16   18.9  0.0  0.0  scaffold222|size409693    382845  382880   (13416) + G-rich                                                  Low_complexity           1     36     (0)  70706  
    23   13.6  4.2  2.2  scaffold222|size409693    382940  382996   (13300) + G-rich                                                  Low_complexity           1     58     (0)  70706  
   310   22.3  1.0  5.0  scaffold222|size409693    383203  383306   (12990) + rnd-5_family-243                                        DNA/PIF-Harbinger     1894   1993     (0)  70707  
   498   22.0 11.5  4.7  scaffold222|size409693    383307  383497   (12799) + genome_12_13613                                         DNA                    321    524     (0)  70708  
 16050    4.7  0.1  1.5  scaffold222|size409693    383566  385524   (10772) + rnd-1_family-1013                                       LTR/Pao                  1   1932   (300)  70709  
    30    0.0  0.0  0.0  scaffold222|size409693    385525  385552   (10744) + (TTAGGG)n                                               Simple_repeat            1     28     (0)  70710  
  4477    5.3  6.4  0.8  scaffold222|size409693    385571  386179   (10117) + rnd-1_family-133                                        Unknown                  1    643     (0)  70711  
  3819   11.6  7.4 11.2  scaffold222|size409693    385818  386996    (9300) C rnd-1_family-36                                         Unknown              (107)   3316    1977  70712 *
    16   18.9  0.0  0.0  scaffold222|size409693    387393  387428    (8868) + G-rich                                                  Low_complexity           1     36     (0)  70713  
    23   13.6  4.2  2.2  scaffold222|size409693    387488  387544    (8752) + G-rich                                                  Low_complexity           1     58     (0)  70713  
   310   22.3  1.0  5.0  scaffold222|size409693    387751  387854    (8442) + rnd-5_family-243                                        DNA/PIF-Harbinger     1894   1993     (0)  70714  
   471   22.7 12.1  4.2  scaffold222|size409693    387855  388043    (8253) + genome_12_13613                                         DNA                    321    524     (0)  70715  
 16943    6.4  1.5  1.6  scaffold222|size409693    388112  390346    (5950) + rnd-1_family-1013                                       LTR/Pao                  1   2232     (0)  70716  
   348   20.1  5.6  5.6  scaffold222|size409693    390410  390551    (5745) C rnd-1_family-36                                         Unknown             (1580)   1843    1702  70717  
   486   13.5  8.2  1.0  scaffold222|size409693    390961  391057    (5239) + rnd-1_family-739                                        Unknown                163    266     (0)  70718 *
  3154   25.5  3.1  3.1  scaffold222|size409693    390992  393008    (3288) C rnd-1_family-492                                        Unknown                (0)   1393       1  70719  
  3342    7.2  0.4  2.5  scaffold223|size324968        11     467  (323833) + genome_1_12094                                          DNA                    118    565     (0)  70720  
  3621    5.2  0.2  0.2  scaffold223|size324968       516     968  (323332) C genome_12_45270-9]2                                     Unspecified            (0)    439       1  70721  
   342    9.8  1.5  9.5  scaffold223|size324968      1010    1077  (323223) + genome_11_152310                                        DNA                    328    390    (29)  70722  
  3967    2.6  0.2  0.2  scaffold223|size324968      1088    1545  (322755) C genome_2_12470                                          DNA                    (0)    458       1  70723  
  2889    3.0  0.0  0.0  scaffold223|size324968      1686    2013  (322287) C genome_10_413                                           DNA                    (0)    328       1  70724  
   247   11.3  3.6  5.5  scaffold223|size324968      4244    4299  (320001) + rnd-1_family-201                                        Unknown                  5     59   (826)  70725 *
   253   10.3  2.6  0.0  scaffold223|size324968      4265    4303  (319997) C rnd-5_family-2086                                       Unknown              (420)    625     586  70726 *
  1322    7.7  0.0  0.0  scaffold223|size324968      4271    4439  (319861) + rnd-1_family-68                                         Unknown                  1    169    (13)  70727  
  1758    9.2  4.8 12.3  scaffold223|size324968      5931    6304  (317996) + rnd-2_family-88                                         Unknown                626    974    (35)  70728 *
  3154    3.8  0.0  0.0  scaffold223|size324968      6302    6670  (317630) C genome_12_21001                                         DNA                   (10)    369       1  70729  
    13   22.7  0.0  0.0  scaffold223|size324968      7067    7098  (317202) + (CGC)n                                                  Simple_repeat            1     32     (0)  70730  
   417   16.0  0.0  0.0  scaffold223|size324968     12658   12732  (311568) C scaffold5|size2025720_(dbseq-nr_679)_[1273151,1286701]  LTR/Gypsy           (6051)   7500    7426  70731  
 12652    3.1  2.2  1.8  scaffold223|size324968     12733   14311  (309989) + rnd-1_family-0                                          Unknown                  1   1585   (923)  70732  
    70    2.9  0.0  0.0  scaffold223|size324968     14312   14382  (309918) + (T)n                                                    Simple_repeat            1     71     (0)  70733  
 12652   17.6 371.1  3.0  scaffold223|size324968     14383   14665  (309635) + rnd-1_family-0                                          Unknown               1586   1590   (918)  70732  
  1535   23.7  3.4  2.9  scaffold223|size324968     14670   15082  (309218) + scaffold3|size1191850_(dbseq-nr_493)_[349346,364513]    LTR/Copia             8079   8493  (6675)  70734 *
  2958   10.0  3.0  0.7  scaffold223|size324968     14952   15655  (308645) + rnd-1_family-219                                        Unknown                  1    430     (0)  70735  
  1381   26.1  4.8  7.2  scaffold223|size324968     15083   15297  (309003) C scaffold5|size2025720_(dbseq-nr_679)_[1273151,1286701]  LTR/Gypsy          (11694)   1857    1244  70736 *
  1046   20.7  1.9  9.2  scaffold223|size324968     15480   15793  (308507) C rnd-1_family-224                                        Unknown                (7)    293       1  70737  
   246   15.0  7.9  4.6  scaffold223|size324968     19413   19475  (304825) + genome_6_15512                                          DNA                    570    634   (358)  70738  
    15    5.5  0.0  0.0  scaffold223|size324968     23816   23834  (300466) + (TC)n                                                   Simple_repeat            1     19     (0)  70739  
  3762    4.0  0.7  0.2  scaffold223|size324968     23842   24297  (300003) C genome_5_4290                                           DNA                    (0)    458       1  70740  
  5285    8.0  0.8  2.3  scaffold223|size324968     24300   25055  (299245) C genome_6_12811                                          DNA                    (0)    745       1  70741  
  2254   11.5  1.1  4.1  scaffold223|size324968     25202   25556  (298744) C genome_9_1663                                           DNA                   (80)    351       7  70742  
   859   19.2  5.2  9.7  scaffold223|size324968     25673   25962  (298338) C rnd-1_family-26                                         Unknown               (61)    263       1  70743  
   805   15.2  2.4  6.4  scaffold223|size324968     25766   25976  (298324) + rnd-2_family-88                                         Unknown                771    973    (36)  70744 *
   244   15.7  2.0  0.0  scaffold223|size324968     26016   26066  (298234) C rnd-3_family-180                                        Unknown                (0)    460     409  70745  
   298   11.4  4.0  5.5  scaffold223|size324968     26249   26322  (297978) C rnd-1_family-84                                         Unknown                (0)    654     582  70746 *
  1437   24.0  2.3  2.3  scaffold223|size324968     26317   26713  (297587) C rnd-5_family-413                                        Unknown                (9)   1016     620  70747  
    27    8.3  0.0  0.0  scaffold223|size324968     26727   26765  (297535) + (TCT)n                                                  Simple_repeat            1     39     (0)  70748  
   409   21.3  1.0  5.1  scaffold223|size324968     26777   26796  (297504) C rnd-1_family-571                                        Unknown                (2)     86      49  70749  
   364   25.2  0.0  3.4  scaffold223|size324968     26797   26948  (297352) + rnd-5_family-3853                                       Unknown                 36    182   (172)  70750  
   409   21.3  1.0  5.1  scaffold223|size324968     26949   26971  (297329) C rnd-1_family-571                                        Unknown                (2)     48       1  70749  
   256   26.8  0.0  0.0  scaffold223|size324968     26960   27030  (297270) C rnd-1_family-571                                        Unknown                (2)     86      16  70751 *
   275   17.2  6.2  1.5  scaffold223|size324968     27169   27233  (297067) + rnd-1_family-60                                         Unknown                 42    109     (0)  70752  
   260   10.5  2.6  0.0  scaffold223|size324968     27201   27238  (297062) + rnd-1_family-130                                        Unknown                  2     40    (66)  70753 *
   999   23.4  4.7  6.3  scaffold223|size324968     27671   27990  (296310) C genome_6_9737                                           DNA                    (1)    725     411  70754  
   284   24.3  2.9  6.8  scaffold223|size324968     28115   28251  (296049) + rnd-1_family-467                                        DNA/Ginger              95    226   (331)  70755  
   874   22.5  0.0  0.0  scaffold223|size324968     28273   28450  (295850) + rnd-1_family-467                                        DNA/Ginger             338    515    (42)  70756 *
  2035   22.2  2.2  0.8  scaffold223|size324968     28319   28812  (295488) + rnd-1_family-638                                        Unknown                  1    501     (0)  70757  
  1185   16.3  0.0  0.0  scaffold223|size324968     29350   29564  (294736) + rnd-1_family-630                                        DNA/Ginger               2    216    (64)  70758  
  4790   21.2  4.2  1.6  scaffold223|size324968     29687   30941  (293359) + rnd-1_family-245                                        DNA/Ginger             164   1450     (8)  70759  
  1219   24.1  0.0  7.2  scaffold223|size324968     31085   31383  (292917) C genome_6_9737                                           DNA                  (447)    279       1  70754  
   590   26.8  6.7  0.5  scaffold223|size324968     32252   32446  (291854) C rnd-3_family-180                                        Unknown              (147)    313     107  70760  
    18   16.3  0.0  0.0  scaffold223|size324968     32449   32483  (291817) + GA-rich                                                 Low_complexity           1     35     (0)  70761  
   261   23.8  2.0  7.4  scaffold223|size324968     32488   32587  (291713) + genome_8_15991                                          DNA                    173    267    (15)  70762  
   577   22.9  3.2  2.6  scaffold223|size324968     32650   32837  (291463) C rnd-5_family-3167                                       Unknown               (59)    256      68  70763  
 43975    8.1  0.5  0.7  scaffold223|size324968     33016   39132  (285168) + scaffold52|size687078_(dbseq-nr_635)_[61213,67634]      LTR/Gypsy                1   5986   (436)  70764  
  3854    5.2  0.8  1.0  scaffold223|size324968     39158   39647  (284653) + scaffold61|size850897_(dbseq-nr_469)_[557107,562633]    LTR/Gypsy                1    489  (5038)  70765  
    26    0.0  0.0  0.0  scaffold223|size324968     39832   39856  (284444) + (GGCAA)n                                                Simple_repeat            1     25     (0)  70766  
   234    0.5  0.0  0.0  scaffold223|size324968     41399   41601  (282699) + (AT)n                                                   Simple_repeat            1    203     (0)  70767  
   443   31.4  2.8  1.9  scaffold223|size324968     41641   41854  (282446) C scaffold3|size1191850_(dbseq-nr_493)_[349346,364513]    LTR/Copia           (6872)   8296    8081  70768  
  1372   18.0 10.2  0.3  scaffold223|size324968     42408   42702  (281598) + scaffold170|size558746_(dbseq-nr_246)_[277812,288266]   LTR/Gypsy             1684   2007  (8448)  70769  
   636   17.8  2.8  2.2  scaffold223|size324968     42628   42805  (281495) C rnd-5_family-1816                                       Unknown               (74)    645     467  70770 *
  9381   20.6  3.2  2.2  scaffold223|size324968     42805   45195  (279105) + scaffold170|size558746_(dbseq-nr_246)_[277812,288266]   LTR/Gypsy             2013   4630  (5825)  70769  
    20    0.0 10.0  0.0  scaffold223|size324968     45295   45324  (278976) + (AT)n                                                   Simple_repeat            1     33     (0)  70771  
   651   23.2 10.2  1.4  scaffold223|size324968     45326   45522  (278778) C genome_6_9737                                           DNA                    (1)    725     512  70772  
  2380   14.2  3.0  4.0  scaffold223|size324968     47016   47806  (276494) + genome_7_1761                                           DNA                      1    654     (0)  70773  
   515   29.0 13.0  0.4  scaffold223|size324968     47975   48182  (276118) C genome_3_19411                                          DNA                    (0)    392     159  70774  
   259   17.2 11.5  2.4  scaffold223|size324968     48185   48297  (276003) C genome_5_8084                                           DNA                    (0)    550     428  70775  
   685   22.7  3.5  2.0  scaffold223|size324968     48376   48573  (275727) C genome_5_8084                                           DNA                  (345)    205       5  70775  
   325   22.1  0.0  0.0  scaffold223|size324968     48635   48702  (275598) C genome_3_19411                                          DNA                  (311)     81      14  70774  
   288    3.1  0.0  0.0  scaffold223|size324968     55957   55988  (268312) + genome_2_13648                                          LTR/Copia                2     33   (551)  70776  
   602   13.7  0.0  5.5  scaffold223|size324968     56017   56132  (268168) C genome_4_16607                                          DNA                  (530)    110       1  70777  
   577   17.3  1.8  2.7  scaffold223|size324968     56133   56230  (268070) + genome_9_1663                                           DNA                    151    247   (184)  70778 *
  1022   14.7  1.6  2.8  scaffold223|size324968     56219   56400  (267900) + rnd-1_family-1                                          Unknown               5840   6019  (9896)  70779  
   999   15.3  1.2 14.3  scaffold223|size324968     56385   56628  (267672) C rnd-4_family-545                                        Unknown              (364)   1817    1602  70780 *
  1170   10.7  0.6  0.0  scaffold223|size324968     56467   56634  (267666) + rnd-1_family-150                                        Unknown                393    561  (1354)  70781  
  2107   12.6  0.9  1.2  scaffold223|size324968     56663   56983  (267317) C genome_6_8638                                           LTR/Gypsy              (0)    564     245  70782  
  3109    0.9  0.0  0.0  scaffold223|size324968     56989   57328  (266972) C scaffold208|size262725_(dbseq-nr_431)_[103277,109396]   LTR                 (5661)    459     120  70783  
 42302    4.0  0.8  0.7  scaffold223|size324968     57340   62483  (261817) + scaffold60|size524837_(dbseq-nr_150)_[42263,48465]      LTR                   1055   6203     (0)  70784  
   237    8.5 23.4  0.0  scaffold223|size324968     62442   62488  (261812) C scaffold16|size1078160_(dbseq-nr_220)_[167428,173330]   LTR                  (303)   5600    5543  70785 *
  1494   11.0  4.7  2.1  scaffold223|size324968     62490   62722  (261578) C genome_6_8638                                           LTR/Gypsy            (325)    239       1  70782  
  5441   11.7  1.6  0.7  scaffold223|size324968     63314   64143  (260157) + rnd-1_family-601                                        Unknown                  1    837   (247)  70786  
 10794   16.6  2.6  1.2  scaffold223|size324968     64216   66757  (257543) C scaffold170|size558746_(dbseq-nr_246)_[277812,288266]   LTR/Gypsy           (5826)   4629    1686  70787  
   657   15.5 12.7  1.2  scaffold223|size324968     66763   66912  (257388) C rnd-5_family-641                                        Unknown               (22)   1164     998  70788  
   489   16.5  1.8  4.5  scaffold223|size324968     66995   67108  (257192) C scaffold7|size730406_(dbseq-nr_160)_[96026,102513]      LTR/Gypsy              (0)   6488    6378  70789 *
   504    6.7  0.3  5.8  scaffold223|size324968     67074   67169  (257131) C rnd-1_family-91                                         Unknown                (0)     69       1  70790  
   470   25.6  0.6  3.0  scaffold223|size324968     67172   67340  (256960) + rnd-1_family-85                                         Unknown                 48    212    (29)  70791 *
  4121    2.7  0.8  0.8  scaffold223|size324968     67194   67679  (256621) C rnd-1_family-25                                         Unknown               (46)    486       1  70792  
   242    3.1  3.1  0.0  scaffold223|size324968     67652   67683  (256617) C rnd-4_family-28                                         Unknown             (1920)     48      16  70793 *
   413    3.9  0.0  0.0  scaffold223|size324968     67677   67728  (256572) C rnd-1_family-91                                         Unknown               (17)     52       1  70794  
    15   12.6  0.0  0.0  scaffold223|size324968     67729   67755  (256545) + (TCT)n                                                  Simple_repeat            1     27     (0)  70795  
   383   22.5  3.6  6.2  scaffold223|size324968     67758   67923  (256377) + rnd-4_family-169                                        RC/Helitron             85    246  (8007)  70796  
   157    0.0  0.0  0.0  scaffold223|size324968     68631   68763  (255537) + (TA)n                                                   Simple_repeat            1    133     (0)  70797  
  1289    7.1  1.2  0.0  scaffold223|size324968     69686   69854  (254446) C rnd-1_family-68                                         Unknown               (11)    171       1  70798  
   518   19.2  1.6  2.5  scaffold223|size324968     69853   69975  (254325) C scaffold106|size273814_(dbseq-nr_642)_[52563,59017]     LTR/Gypsy           (6117)    338     217  70799 *
   509   15.1  0.0  0.0  scaffold223|size324968     69978   70063  (254237) C rnd-1_family-928                                        Unknown                (1)     86       1  70800  
   526   14.4  1.6  8.8  scaffold223|size324968     70074   70195  (254105) + scaffold133|size826974_(dbseq-nr_519)_[800995,807399]   LTR/Gypsy             6292   6405     (0)  70801  
   466   21.9  9.6 11.2  scaffold223|size324968     70228   70299  (254001) + genome_3_16974                                          DNA/hAT-Tag1           221    288   (445)  70802  
  4545    2.1  0.0  0.0  scaffold223|size324968     70300   70814  (253486) C genome_7_4419                                           DNA                    (0)    515       1  70803  
   688   21.4  0.0  7.2  scaffold223|size324968     70821   71040  (253260) + genome_3_16974                                          DNA/hAT-Tag1           305    497   (236)  70804  
   321   20.8  5.4  2.6  scaffold223|size324968     71037   71110  (253190) C rnd-5_family-641                                        Unknown              (113)   1073     998  70805 *
   850   25.4  4.1  6.0  scaffold223|size324968     71146   71484  (252816) + genome_3_16974                                          DNA/hAT-Tag1           173    505   (228)  70806  
   256   20.4  0.0  0.0  scaffold223|size324968     71453   71501  (252799) C genome_3_16974                                          DNA/hAT-Tag1         (277)    456     408  70807 *
  6906   11.7  2.7  0.6  scaffold223|size324968     71536   72640  (251660) + rnd-1_family-574                                        Unknown                  3   1130     (0)  70808  
   751   26.1  1.1  2.1  scaffold223|size324968     72643   72924  (251376) + rnd-1_family-58                                         Unknown                385    663     (3)  70809  
  4255    7.3  1.8  0.2  scaffold223|size324968     74236   74786  (249514) C genome_2_13648                                          LTR/Copia              (0)    584      25  70810  
  1564   25.2  4.5  1.9  scaffold223|size324968     75497   75958  (248342) C genome_7_7989                                           DNA                   (12)    565      92  70811  
   372   25.9 10.8  2.2  scaffold223|size324968     76302   76514  (247786) + rnd-1_family-126                                        Unknown                515    905    (52)  70812  
   321   30.7  3.8  3.0  scaffold223|size324968     77051   77181  (247119) + rnd-5_family-2452                                       Unknown               1660   1791  (1233)  70813  
   646   23.6  2.3  1.1  scaffold223|size324968     77836   78011  (246289) + scaffold170|size558746_(dbseq-nr_246)_[277812,288266]   LTR/Gypsy             1684   1861  (8594)  70814  
   262    6.5  0.0  0.0  scaffold223|size324968     78012   78042  (246258) C rnd-1_family-165                                        LTR/Gypsy              (0)    614     584  70815  
   816   26.9  4.7  0.5  scaffold223|size324968     78314   78674  (245626) + rnd-1_family-126                                        Unknown                 21    554   (221)  70816  
   622   29.8  2.9  2.6  scaffold223|size324968     78815   79086  (245214) + rnd-1_family-126                                        Unknown                685    957     (0)  70816  
   816   24.9  5.8  1.8  scaffold223|size324968     79719   79992  (244308) C genome_2_20414                                          DNA                    (3)    719     435  70817  
  1689   15.6  9.6  0.3  scaffold223|size324968     79993   80295  (244005) C scaffold170|size558746_(dbseq-nr_246)_[277812,288266]   LTR/Gypsy           (5829)   4626    4296  70818 *
  9676   15.1  4.3  1.1  scaffold223|size324968     80275   81968  (242332) C rnd-1_family-144                                        LTR/Gypsy            (602)   2274     467  70819  
  1902    9.6  1.3  3.4  scaffold223|size324968     82037   82339  (241961) C rnd-4_family-807                                        LTR/Gypsy            (149)    466     170  70820  
  1005   19.0  8.1  0.8  scaffold223|size324968     82883   83105  (241195) + rnd-1_family-165                                        LTR/Gypsy              376    614     (0)  70821  
   967   21.4  2.3  5.2  scaffold223|size324968     83106   83278  (241022) C scaffold170|size558746_(dbseq-nr_246)_[277812,288266]   LTR/Gypsy           (8603)   1852    1687  70822  
   944   22.3  1.6  2.0  scaffold223|size324968     83327   83578  (240722) C genome_2_20414                                          DNA                  (470)    252       2  70817  
   287   33.8  4.8  5.8  scaffold223|size324968     84129   84442  (239858) C scaffold3|size1191850_(dbseq-nr_493)_[349346,364513]    LTR/Copia           (1771)  13397   13246  70823  
  3258   13.8  4.4  0.2  scaffold223|size324968     84819   85342  (238958) + genome_11_172910-9]15                                   Unspecified              1    546     (0)  70824  
   302   11.9  0.0  0.0  scaffold223|size324968     85311   85352  (238948) C rnd-4_family-237                                        Unknown              (211)     67      26  70825 *
   781   25.9  9.3  3.8  scaffold223|size324968     85351   85748  (238552) C genome_6_12811                                          DNA                  (326)    419       1  70826  
   366   31.8  3.9  0.5  scaffold223|size324968     86060   86239  (238061) C scaffold5|size2025720_(dbseq-nr_679)_[1055228,1063854]  LTR/Copia           (3049)   5578    5393  70827  
   275   30.6  0.0  1.2  scaffold223|size324968     87065   87150  (237150) C scaffold70|size833590_(dbseq-nr_219)_[486956,495640]    LTR/Copia           (4314)   4371    4287  70828  
    12   20.5  0.0  7.1  scaffold223|size324968     87232   87276  (237024) + (GTTATGA)n                                              Simple_repeat            1     42     (0)  70829  
   797   21.8  4.1  0.0  scaffold223|size324968     89746   89915  (234385) C rnd-1_family-792                                        LTR/Gypsy            (305)    211      35  70830  
   338   17.6 14.1  2.7  scaffold223|size324968     90094   90192  (234108) C rnd-1_family-1226                                       Unknown               (40)    110       1  70831  
   925   19.7  0.0  0.6  scaffold223|size324968     90320   90498  (233802) + genome_7_5391                                           DNA                      8    185   (397)  70832  
   321   17.3  0.0  0.0  scaffold223|size324968     90628   90679  (233621) C genome_7_5391                                           DNA                  (523)     59       8  70833  
   349   17.7 14.3  1.8  scaffold223|size324968     90807   90904  (233396) + rnd-1_family-1226                                       Unknown                  1    110    (40)  70834  
   988   21.8  3.4  0.0  scaffold223|size324968     91082   91287  (233013) + rnd-1_family-792                                        LTR/Gypsy               35    247   (269)  70835  
   324   26.9  4.7  2.0  scaffold223|size324968     91289   91436  (232864) C rnd-1_family-343                                        Unknown                (0)    226      75  70836  
  1713   22.6  5.4  0.8  scaffold223|size324968     91462   91914  (232386) + rnd-5_family-1043                                       Unknown                  1    502     (0)  70837  
  1135   27.7  3.2  2.3  scaffold223|size324968     91918   92356  (231944) + rnd-1_family-817                                        Unknown                185    627    (34)  70838  
   278   16.7  0.0  0.0  scaffold223|size324968     92458   92511  (231789) + rnd-1_family-333                                        Unknown                  1     54   (521)  70839  
    32    0.0  0.0  0.0  scaffold223|size324968     92516   92545  (231755) + (GGA)n                                                  Simple_repeat            1     30     (0)  70840  
  4699    7.2  0.3  2.1  scaffold223|size324968     97855   98496  (225804) C genome_5_2387                                           DNA                    (0)    631       1  70841  
  3478    6.0  2.2  0.4  scaffold223|size324968    100079  100529  (223771) C genome_7_21796                                          DNA                    (0)    459       1  70842  
   502   26.8  2.0  8.9  scaffold223|size324968    100925  101289  (223011) + rnd-1_family-826                                        Unknown                 75    494     (8)  70843 *
   828   24.1  7.1  4.4  scaffold223|size324968    101238  101559  (222741) C rnd-1_family-363                                        Unknown               (44)    523      85  70844  
   976   10.4  0.0  0.0  scaffold223|size324968    101560  101694  (222606) + rnd-1_family-1287                                       Unknown                  1    135     (0)  70845  
   828   24.1  7.1  4.4  scaffold223|size324968    101695  101754  (222546) C rnd-1_family-363                                        Unknown               (44)     84       1  70844  
   293   22.1  1.5  0.0  scaffold223|size324968    101700  101767  (222533) C genome_8_18752                                          DNA                  (556)    189     121  70846 *
  1416   15.8  4.9  3.9  scaffold223|size324968    101910  102391  (221909) + genome_7_4584                                           DNA                      3    420     (0)  70847  
   955   16.5  1.5  3.5  scaffold223|size324968    102392  102586  (221714) + rnd-4_family-28                                         Unknown                363    553  (1415)  70848  
 35841   16.4  0.4  0.3  scaffold223|size324968    102614  108761  (215539) + scaffold56|size883888_(dbseq-nr_105)_[313934,320092]    LTR/Copia                1   6159     (0)  70849  
   333   22.9  0.0  1.2  scaffold223|size324968    108946  109029  (215271) + genome_3_13440                                          DNA                    235    317     (5)  70850  
  1263   17.6  1.3  0.0  scaffold223|size324968    109033  109259  (215041) C rnd-1_family-913                                        Unknown                (1)    230       1  70851  
  1156   20.4  1.9  2.3  scaffold223|size324968    109035  109300  (215000) + rnd-4_family-28                                         Unknown                558    822  (1146)  70848 *
  1943   17.8  2.1  5.1  scaffold223|size324968    109313  109798  (214502) + rnd-1_family-58                                         Unknown                195    666     (0)  70852  
  3723    5.3  0.1  0.4  scaffold223|size324968    110483  114693  (209607) + (AATAAT)n                                               Simple_repeat            1   4198     (0)  70853  
  7713    2.2  0.8  0.2  scaffold223|size324968    114696  115620  (208680) C genome_12_20921                                         DNA                    (0)    930       1  70854  
   442    5.0  0.9  1.3  scaffold223|size324968    118319  118856  (205444) + (AAT)n                                                  Simple_repeat            1    536     (0)  70855  
  7375    6.7  0.7  0.8  scaffold223|size324968    119942  129436  (194864) + (AAG)n                                                  Simple_repeat            1   9491     (0)  70856  
   807   18.2  0.0  4.7  scaffold223|size324968    129652  129830  (194470) C rnd-4_family-237                                        Unknown               (88)    190      20  70857  
   288   24.5  4.6  2.7  scaffold223|size324968    129823  129931  (194369) C genome_9_12624                                          DNA                   (68)    390     280  70858 *
  1856   20.5  3.0  8.0  scaffold223|size324968    130857  131433  (192867) + scaffold312|size187761_(dbseq-nr_665)_[13588,18807]     LTR                   1288   1837  (3383)  70859  
  1021   28.6  1.0  3.4  scaffold223|size324968    131499  131885  (192415) + scaffold312|size187761_(dbseq-nr_665)_[13588,18807]     LTR                   1764   2141  (3079)  70860  
  2286   12.8  7.6  0.9  scaffold223|size324968    132487  132882  (191418) + genome_6_9260                                           DNA                      1    422     (0)  70861  
  1759   18.4  4.3  1.3  scaffold223|size324968    132969  133342  (190958) C genome_11_179890-9]4                                    Unspecified            (0)    519     135  70862  
  1319   21.1  1.4  6.0  scaffold223|size324968    133337  133684  (190616) + rnd-1_family-428                                        Unknown                  4    336    (25)  70863 *
  1326   23.6  2.2  4.1  scaffold223|size324968    133685  133927  (190373) C rnd-1_family-463                                        Unknown                (0)    471     173  70864  
  1299   23.4  0.9  0.3  scaffold223|size324968    133907  134244  (190056) + rnd-1_family-556                                        Unknown                147    486   (561)  70865 *
   350   20.0  0.0  4.5  scaffold223|size324968    134208  134322  (189978) C rnd-1_family-776                                        Unknown              (447)    284     175  70866 *
 38949    8.9  1.4  0.7  scaffold223|size324968    134852  140442  (183858) C scaffold70|size833590_(dbseq-nr_219)_[348536,354232]    LTR/Copia              (0)   5697       1  70867  
  1866   16.8  0.6  0.3  scaffold223|size324968    140612  140957  (183343) + rnd-1_family-397                                        Unknown                 40    386     (0)  70868  
  1316   17.2  0.0  3.3  scaffold223|size324968    141007  141258  (183042) C rnd-1_family-463                                        Unknown                (0)    474     231  70869  
  6618    4.4  2.8  0.0  scaffold223|size324968    141273  142116  (182184) + genome_12_752                                           DNA                      1    868     (0)  70870  
  2936    4.7  0.6  0.6  scaffold223|size324968    142118  142482  (181818) + genome_4_14116                                          DNA                      1    365     (0)  70871  
  1819    6.4  0.8  1.2  scaffold223|size324968    142571  142822  (181478) C genome_8_5832                                           DNA                    (0)    369     119  70872 *
  4111   15.1  3.4  0.9  scaffold223|size324968    142820  143607  (180693) C genome_1_15599                                          DNA                  (365)    906      99  70873  
  3182    8.9  0.4  0.4  scaffold223|size324968    143608  144059  (180241) + genome_7_3728                                           DNA                      1    452     (0)  70874  
   626    5.2  0.0  0.0  scaffold223|size324968    144092  144168  (180132) C genome_1_15599                                          DNA                 (1193)     78       2  70873  
   306    8.5  0.0  4.3  scaffold223|size324968    144178  144226  (180074) C genome_8_5832                                           DNA                  (300)     69      23  70872  
  1005    4.8  0.8  0.0  scaffold223|size324968    144227  144352  (179948) + genome_2_5130                                           DNA                      1    127   (438)  70875  
  5110    5.1  0.5  0.1  scaffold223|size324968    144353  145001  (179299) + rnd-1_family-191                                        RC/Helitron              1    651     (0)  70876  
   704    9.1  1.0  3.7  scaffold223|size324968    144977  145479  (178821) + rnd-1_family-191                                        RC/Helitron            536    651     (0)  70877 *
  1729   16.9  4.2  6.3  scaffold223|size324968    145479  146032  (178268) + rnd-1_family-762                                        Unknown                  1    425     (0)  70878  
  3782   12.2  4.1  0.6  scaffold223|size324968    146069  148215  (176085) C rnd-1_family-89                                         Unknown                (0)   1904       1  70879  
   486    1.7  1.7  0.0  scaffold223|size324968    148206  148265  (176035) C rnd-1_family-1125                                       Unknown               (49)    255     195  70880 *
   528    8.0  0.0  0.3  scaffold223|size324968    148269  148356  (175944) C rnd-5_family-654                                        Unknown              (274)     67       1  70881 *
   552   19.0 15.2  0.0  scaffold223|size324968    148342  148499  (175801) C rnd-1_family-89                                         Unknown                (0)    610     429  70882 *
  1258    0.7  0.7  2.0  scaffold223|size324968    148477  148628  (175672) C rnd-1_family-228                                        Unknown                (0)    728     579  70883  
  6024    2.5  0.7  0.0  scaffold223|size324968    148644  149352  (174948) C rnd-1_family-228                                        Unknown               (12)    716       3  70884  
  3862    9.4  7.1  0.8  scaffold223|size324968    149173  149889  (174411) + rnd-1_family-1335                                       Unknown                 60    821   (504)  70885 *
  2246    5.3  4.6  2.8  scaffold223|size324968    150493  150843  (173457) C rnd-1_family-276                                        Unknown             (1448)    357       1  70886  
  1555   13.5  4.0  0.3  scaffold223|size324968    150836  151132  (173168) C rnd-1_family-741                                        Unknown                (0)    314       7  70887 *
  2357    4.6  3.0  0.6  scaffold223|size324968    151132  151303  (172997) + rnd-1_family-721                                        Unknown                  1    180   (159)  70888  
  3756    9.5  8.8  0.3  scaffold223|size324968    151304  151936  (172364) + rnd-1_family-341                                        LTR/Copia                1    687     (0)  70889  
  6933    8.0 10.0  0.9  scaffold223|size324968    151937  152634  (171666) C rnd-1_family-276                                        Unknown              (474)   1331     528  70890  
  3254   13.7  3.3  2.9  scaffold223|size324968    152638  153217  (171083) C genome_2_13648                                          LTR/Copia              (2)    582       1  70891  
   655    9.1  4.0  0.0  scaffold223|size324968    153218  153304  (170996) C rnd-1_family-276                                        Unknown             (1277)    528     438  70892 *
  3733    1.3  0.4  0.9  scaffold223|size324968    153283  153725  (170575) C scaffold202|size335976_(dbseq-nr_697)_[202599,209027]   LTR/Gypsy           (5974)    466       1  70893  
  3421    5.4  0.7  0.0  scaffold223|size324968    153726  154164  (170136) C rnd-1_family-276                                        Unknown             (1363)    442       1  70894  
  2044    9.5  0.7  0.3  scaffold223|size324968    154157  154463  (169837) C rnd-1_family-741                                        Unknown                (0)    314       7  70895 *
  2603    4.8  1.2  0.0  scaffold223|size324968    154464  154635  (169665) + rnd-1_family-721                                        Unknown                  1    176   (163)  70896  
  4068    8.7  8.0  0.3  scaffold223|size324968    154636  155272  (169028) + rnd-1_family-341                                        LTR/Copia                1    686     (1)  70897  
  7427    7.4  9.3  0.7  scaffold223|size324968    155273  155975  (168325) C rnd-1_family-276                                        Unknown              (474)   1331     528  70898  
  3531   13.1  2.6  2.4  scaffold223|size324968    155979  156559  (167741) C genome_2_13648                                          LTR/Copia              (2)    582       1  70899  
   779    6.1  0.0  0.0  scaffold223|size324968    156560  156645  (167655) C rnd-1_family-276                                        Unknown             (1277)    528     443  70900  
    20   13.9  0.0  0.0  scaffold223|size324968    156671  156702  (167598) + (T)n                                                    Simple_repeat            1     32     (0)  70901  
  3501    5.4  0.2  0.0  scaffold223|size324968    156713  157156  (167144) C rnd-1_family-276                                        Unknown             (1360)    445       1  70900  
  2131    9.3  0.3  0.3  scaffold223|size324968    157149  157460  (166840) C rnd-1_family-741                                        Unknown                (0)    314       3  70902 *
  2604    4.2  1.5  0.0  scaffold223|size324968    157458  157629  (166671) + rnd-1_family-721                                        Unknown                  1    177   (162)  70903  
  4128    8.6  7.8  0.1  scaffold223|size324968    157630  158266  (166034) + rnd-1_family-341                                        LTR/Copia                1    686     (1)  70904  
  7246    7.8  9.5  0.7  scaffold223|size324968    158267  158965  (165335) C rnd-1_family-276                                        Unknown              (475)   1330     528  70905  
  3570   12.7  2.4  2.4  scaffold223|size324968    158969  159550  (164750) C genome_2_13648                                          LTR/Copia              (2)    582       1  70906  
   790    7.7  0.0  0.0  scaffold223|size324968    159551  159642  (164658) C rnd-1_family-276                                        Unknown             (1277)    528     437  70907 *
  3837    0.2  0.0  0.0  scaffold223|size324968    159642  160062  (164238) C scaffold212|size217117_(dbseq-nr_291)_[77689,84106]     LTR/Gypsy           (5997)    421       1  70908  
  3461    5.4  0.5  0.0  scaffold223|size324968    160063  160502  (163798) C rnd-1_family-276                                        Unknown             (1363)    442       1  70907  
  2120    9.3  0.3  0.3  scaffold223|size324968    160495  160806  (163494) C rnd-1_family-741                                        Unknown                (0)    314       3  70909 *
  2667    4.5  0.9  0.0  scaffold223|size324968    160804  160977  (163323) + rnd-1_family-721                                        Unknown                  1    177   (162)  70910  
  4087    8.7  8.0  0.1  scaffold223|size324968    160978  161613  (162687) + rnd-1_family-341                                        LTR/Copia                1    686     (1)  70911  
  7266    7.9  9.4  0.7  scaffold223|size324968    161614  162314  (161986) C rnd-1_family-276                                        Unknown              (474)   1331     528  70912  
  3549   12.8  2.9  2.4  scaffold223|size324968    162318  162896  (161404) C genome_2_13648                                          LTR/Copia              (2)    582       1  70913  
   813    7.7  0.0  0.0  scaffold223|size324968    162897  162988  (161312) C rnd-1_family-276                                        Unknown             (1277)    528     437  70914 *
  3905    0.2  0.0  0.0  scaffold223|size324968    162988  163408  (160892) C scaffold212|size217117_(dbseq-nr_291)_[77689,84106]     LTR/Gypsy           (5997)    421       1  70915  
  3547    5.4  0.2  0.0  scaffold223|size324968    163409  163849  (160451) C rnd-1_family-276                                        Unknown             (1363)    442       1  70914  
  2127    9.7  0.3  0.3  scaffold223|size324968    163842  164153  (160147) C rnd-1_family-741                                        Unknown                (0)    314       3  70916 *
  2642    4.2  1.5  0.0  scaffold223|size324968    164151  164322  (159978) + rnd-1_family-721                                        Unknown                  1    177   (162)  70917  
  4191    8.3  7.8  0.1  scaffold223|size324968    164323  164959  (159341) + rnd-1_family-341                                        LTR/Copia                1    686     (1)  70918  
  7418    7.8  9.3  0.7  scaffold223|size324968    164960  165660  (158640) C rnd-1_family-276                                        Unknown              (475)   1330     528  70919  
  3574   12.8  2.9  2.4  scaffold223|size324968    165664  166242  (158058) C genome_2_13648                                          LTR/Copia              (2)    582       1  70920  
   813    7.7  0.0  0.0  scaffold223|size324968    166243  166334  (157966) C rnd-1_family-276                                        Unknown             (1277)    528     437  70921 *
  3880    0.0  0.2  0.0  scaffold223|size324968    166334  166753  (157547) C scaffold212|size217117_(dbseq-nr_291)_[77689,84106]     LTR/Gypsy           (5997)    421       1  70922  
  3547    5.4  0.2  0.0  scaffold223|size324968    166754  167194  (157106) C rnd-1_family-276                                        Unknown             (1363)    442       1  70921  
  2163    9.6  0.0  0.3  scaffold223|size324968    167187  167499  (156801) C rnd-1_family-741                                        Unknown                (0)    314       3  70923 *
  2627    4.2  1.8  0.0  scaffold223|size324968    167497  167669  (156631) + rnd-1_family-721                                        Unknown                  1    179   (160)  70924  
  4075    8.4  8.2  0.6  scaffold223|size324968    167670  168307  (155993) + rnd-1_family-341                                        LTR/Copia                1    686     (1)  70925  
  7425    7.9  9.1  0.8  scaffold223|size324968    168308  169010  (155290) C rnd-1_family-276                                        Unknown              (478)   1327     528  70926  
  3579   12.5  2.8  2.4  scaffold223|size324968    169014  169593  (154707) C genome_2_13648                                          LTR/Copia              (2)    582       1  70927  
   827    6.7  0.0  0.0  scaffold223|size324968    169594  169685  (154615) C rnd-1_family-276                                        Unknown             (1277)    528     437  70928 *
  3884    0.5  0.0  0.0  scaffold223|size324968    169685  170104  (154196) C scaffold202|size335976_(dbseq-nr_697)_[202599,209027]   LTR/Gypsy           (6009)    420       1  70929  
  3547    5.4  0.2  0.0  scaffold223|size324968    170105  170545  (153755) C rnd-1_family-276                                        Unknown             (1363)    442       1  70928  
  2016   10.2  2.3  0.3  scaffold223|size324968    170538  170843  (153457) C rnd-1_family-741                                        Unknown                (0)    314       3  70930 *
  2651    4.5  1.5  0.0  scaffold223|size324968    170841  171014  (153286) + rnd-1_family-721                                        Unknown                  1    179   (160)  70931  
  4075    8.4  8.2  0.6  scaffold223|size324968    171015  171652  (152648) + rnd-1_family-341                                        LTR/Copia                1    686     (1)  70932  
  7425    7.9  9.1  0.8  scaffold223|size324968    171653  172355  (151945) C rnd-1_family-276                                        Unknown              (478)   1327     528  70933  
  3619   12.5  2.6  2.4  scaffold223|size324968    172359  172939  (151361) C genome_2_13648                                          LTR/Copia              (2)    582       1  70934  
   827    6.7  0.0  0.0  scaffold223|size324968    172940  173031  (151269) C rnd-1_family-276                                        Unknown             (1277)    528     437  70935 *
  3884    0.5  0.0  0.0  scaffold223|size324968    173031  173450  (150850) C scaffold202|size335976_(dbseq-nr_697)_[202599,209027]   LTR/Gypsy           (6009)    420       1  70936  
  1918    7.9  0.0  0.0  scaffold223|size324968    173451  173699  (150601) C rnd-1_family-276                                        Unknown             (1363)    442     194  70935  
  4337    0.6  0.8  0.0  scaffold223|size324968    173700  174174  (150126) C genome_2_8342                                           DNA                    (0)    479       1  70937  
  1655    2.6  0.5  0.0  scaffold223|size324968    174175  174369  (149931) C rnd-1_family-276                                        Unknown             (1609)    196       1  70935 *
  2117   10.8  0.0  0.3  scaffold223|size324968    174362  174676  (149624) C rnd-1_family-741                                        Unknown                (0)    314       1  70938  
  1032    2.8  1.9  7.5  scaffold223|size324968    174672  174826  (149474) + genome_4_4787                                           DNA                   1120   1266     (0)  70939 *
   274   15.2  0.0  0.0  scaffold223|size324968    174845  174890  (149410) + rnd-1_family-725                                        Unknown                 18     63   (185)  70940  
    15   15.2  0.0 12.2  scaffold223|size324968    182065  182119  (142181) + (CGC)n                                                  Simple_repeat            1     49     (0)  70941  
    18   18.0  2.2  2.2  scaffold223|size324968    182439  182484  (141816) + (CAA)n                                                  Simple_repeat            1     46     (0)  70942  
    12   14.4  0.0  0.0  scaffold223|size324968    182849  182872  (141428) + (TGC)n                                                  Simple_repeat            1     24     (0)  70943  
    13   22.6  4.2  2.0  scaffold223|size324968    186365  186412  (137888) + GA-rich                                                 Low_complexity           1     49     (0)  70944  
  2692   14.0  7.5  1.3  scaffold223|size324968    187333  187826  (136474) C rnd-5_family-449                                        Unknown                (0)    524       1  70945  
  1814   21.6  4.2  1.4  scaffold223|size324968    192049  192293  (132007) + genome_7_16385                                          DNA                      1    613   (993)  70946  
  1491   22.4  0.0  3.6  scaffold223|size324968    192294  192641  (131659) C rnd-5_family-2469                                       Unknown                (8)    468     133  70947  
   317   16.2  2.6  2.6  scaffold223|size324968    192644  192719  (131581) C rnd-1_family-145                                        DNA/TcMar-Tc2          (0)    451     376  70948 *
   481   21.9  0.0  6.0  scaffold223|size324968    192695  192835  (131465) C rnd-5_family-402                                        DNA/TcMar-Tc2         (75)    477     345  70949 *
   736   12.4  0.0  0.0  scaffold223|size324968    192736  192848  (131452) C rnd-1_family-400                                        Unknown                (0)    113       1  70950  
   693   28.3  1.4  1.4  scaffold223|size324968    192748  193041  (131259) + rnd-5_family-766                                        DNA/TcMar-Tc2          179    472  (1375)  70951 *
  1201   25.2  2.7  4.4  scaffold223|size324968    193294  193566  (130734) C rnd-5_family-402                                        DNA/TcMar-Tc2         (22)    793     356  70949  
  1038   18.8  0.0  0.0  scaffold223|size324968    193567  193790  (130510) C rnd-1_family-553                                        Unknown                (0)    224       1  70952  
  1201   25.2  2.7  4.4  scaffold223|size324968    193791  194008  (130292) C rnd-5_family-402                                        DNA/TcMar-Tc2         (22)    355       3  70949 *
  2098   18.1  1.8  5.3  scaffold223|size324968    193829  194335  (129965) + rnd-1_family-136                                        DNA/TcMar-Tc2            2    491    (73)  70953  
   297   13.0  3.9  1.2  scaffold223|size324968    194325  194402  (129898) + rnd-5_family-4111                                       Unknown                496    575    (23)  70954 *
   679    9.3  0.0  0.0  scaffold223|size324968    194367  194463  (129837) + rnd-1_family-136                                        DNA/TcMar-Tc2          466    562     (2)  70955  
  1138    9.9  1.2  0.0  scaffold223|size324968    194464  194624  (129676) + genome_7_16385                                          DNA                    280    442     (0)  70956  
  3563    3.5  3.5  0.2  scaffold223|size324968    194625  195052  (129248) C genome_9_12624                                          DNA                   (16)    442       1  70957  
  2888    5.9  5.4  4.9  scaffold223|size324968    195105  195532  (128768) + genome_4_16607                                          DNA                      1    430   (210)  70958  
  1689   10.6  5.7  0.4  scaffold223|size324968    195514  195778  (128522) + genome_4_16607                                          DNA                    362    640     (0)  70959 *
   235    9.1  2.3  0.0  scaffold223|size324968    195779  195819  (128481) C genome_1_13566                                          DNA                   (16)    639     598  70960  
 10882   19.9  2.0  1.0  scaffold223|size324968    196647  196950  (127350) C scaffold75|size1059443_(dbseq-nr_397)_[732428,740969]   LTR/Copia              (7)   8535    8218  70961  
    65    0.0  0.0  0.0  scaffold223|size324968    196951  197008  (127292) + (AAGA)n                                                 Simple_repeat            1     58     (0)  70962  
 10882   19.9  2.0  1.0  scaffold223|size324968    197009  198807  (125493) C scaffold75|size1059443_(dbseq-nr_397)_[732428,740969]   LTR/Copia            (325)   8217    6411  70961  
 34103   16.1  1.8  0.4  scaffold223|size324968    198816  204723  (119577) C scaffold89|size764991_(dbseq-nr_709)_[199030,205017]    LTR/Copia              (0)   5988       1  70963  
  9863   21.1  1.8  3.5  scaffold223|size324968    204726  206971  (117329) C scaffold75|size1059443_(dbseq-nr_397)_[732428,740969]   LTR/Copia           (2137)   6405    4198  70961  
  4624   19.1  2.2  2.0  scaffold223|size324968    206986  208157  (116143) + rnd-1_family-534                                        LINE/Ambal             308   1482    (11)  70964  
   768   24.2  1.3  0.0  scaffold223|size324968    208205  208431  (115869) C rnd-5_family-87                                         Unknown                (6)    269      40  70965  
 12351   25.2  1.9  2.2  scaffold223|size324968    208486  212430  (111870) + rnd-4_family-290                                        LINE/Ambal               4   3937   (263)  70966  
   838   15.4  0.6  5.9  scaffold223|size324968    212536  212714  (111586) + rnd-4_family-290                                        LINE/Ambal            4031   4200     (0)  70966 *
  9103   25.5  3.0  2.9  scaffold223|size324968    212714  215447  (108853) C scaffold75|size1059443_(dbseq-nr_397)_[732428,740969]   LTR/Copia           (4326)   4216    1480  70961  
  1501   21.5 14.4  1.2  scaffold223|size324968    216512  216948  (107352) C scaffold3|size1191850_(dbseq-nr_493)_[349346,364513]    LTR/Copia          (13724)   1444     951  70967  
  1839   22.3  6.1 10.1  scaffold223|size324968    216973  217911  (106389) C scaffold75|size1059443_(dbseq-nr_397)_[732428,740969]   LTR/Copia           (7637)    905       1  70961  
   851   18.1  0.0  1.4  scaffold223|size324968    221832  221977  (102323) C rnd-1_family-1361                                       Unknown               (13)    144       1  70968  
  1217    7.9  0.7  0.0  scaffold223|size324968    221983  222134  (102166) C rnd-5_family-1017                                       Unknown                (0)    153       1  70969  
    12    9.3  0.0  4.2  scaffold223|size324968    224692  224716   (99584) + (TTCT)n                                                 Simple_repeat            1     24     (0)  70970  
  2192    8.9  0.0  0.0  scaffold223|size324968    225006  225297   (99003) + genome_8_12029                                          DNA                      1    292     (0)  70971  
  5549    6.5  0.0  0.1  scaffold223|size324968    226383  227075   (97225) + rnd-1_family-221                                        Unknown                  1    692  (4589)  70972  
  2169   19.0  3.3  3.6  scaffold223|size324968    227072  227766   (96534) + rnd-1_family-287                                        Unknown                  1    545    (27)  70973 *
  1969   27.8  7.8  3.4  scaffold223|size324968    227141  228139   (96161) C rnd-5_family-4415                                       Unknown              (793)   1342     301  70974 *
  2539    6.2  4.0  3.8  scaffold223|size324968    227771  228141   (96159) + rnd-1_family-237                                        Unknown                  1    372   (207)  70975  
   628    6.7  0.0  2.2  scaffold223|size324968    228167  228258   (96042) + rnd-1_family-715                                        Unknown               3595   3684   (523)  70976 *
  6263   13.3  5.1  3.9  scaffold223|size324968    228248  229992   (94308) + rnd-1_family-225                                        Unknown                 14   2894     (0)  70977  
  4537    3.9  1.6  1.3  scaffold223|size324968    229923  230551   (93749) C rnd-1_family-554                                        Unknown                (0)    543       1  70978 *
 15487   10.4  0.8  0.0  scaffold223|size324968    231059  233175   (91125) + scaffold133|size826974_(dbseq-nr_519)_[800995,807399]   LTR/Gypsy             2045   4177  (2228)  70979  
  5081    7.3  0.4  1.5  scaffold223|size324968    233177  233856   (90444) + genome_7_16889                                          DNA                      1    673     (1)  70980  
  5315    7.7  0.7  0.0  scaffold223|size324968    233857  234534   (89766) + scaffold133|size826974_(dbseq-nr_519)_[800995,807399]   LTR/Gypsy             4176   4858  (1547)  70979  
  1482   15.6  0.8  0.0  scaffold223|size324968    234532  234769   (89531) C genome_9_1663                                           DNA                  (176)    255      16  70981 *
   240   11.9  0.0  4.8  scaffold223|size324968    235099  235142   (89158) + rnd-1_family-99                                         Unknown                154    195     (0)  70982  
   670   19.9 16.4  1.4  scaffold223|size324968    235186  235374   (88926) C genome_2_13625                                          DNA                  (288)    217       1  70983  
  3727   10.3  0.2  0.4  scaffold223|size324968    235519  236036   (88264) + genome_6_10615                                          DNA                      1    517     (0)  70984  
    12    9.3  0.0  4.2  scaffold223|size324968    242266  242290   (82010) + (TTCT)n                                                 Simple_repeat            1     24     (0)  70985  
  2147    7.1  3.2  0.0  scaffold223|size324968    242595  242877   (81423) + genome_8_12029                                          DNA                      1    292     (0)  70986 *
  3625    3.8  0.2  0.0  scaffold223|size324968    242877  243301   (80999) C genome_1_20442                                          DNA                    (0)    426       1  70987  
   472   27.3  8.8  4.0  scaffold223|size324968    244938  245379   (78921) C rnd-1_family-803                                        Unknown              (149)    403       3  70988  
   506   18.3 10.0  0.8  scaffold223|size324968    245389  245498   (78802) + genome_7_7989                                           DNA                      2    121   (456)  70989 *
  1018   19.6  3.3  1.6  scaffold223|size324968    245495  245738   (78562) + rnd-5_family-3738                                       Unknown                  1    248    (26)  70990  
   587   22.3  2.4  7.6  scaffold223|size324968    245614  245800   (78500) C rnd-1_family-8                                          Satellite             (77)    177       1  70991 *
   244   11.7  0.0  9.3  scaffold223|size324968    245931  245977   (78323) C rnd-5_family-1153                                       Unknown               (89)    485     443  70992  
   340   17.9 49.2  7.2  scaffold223|size324968    246014  246251   (78049) C rnd-5_family-1153                                       Unknown              (132)    442     105  70992  
   280   32.6  0.0  1.5  scaffold223|size324968    246152  246285   (78015) + genome_1_17335                                          DNA                    528    659   (144)  70993 *
  1531   25.5  1.9  6.5  scaffold223|size324968    246318  246833   (77467) + genome_7_7989                                           DNA                     84    577     (0)  70994  
  1921   10.3  3.9  0.7  scaffold223|size324968    247487  247769   (76531) + genome_8_12029                                          DNA                      1    292     (0)  70995  
   382    5.6  0.0 14.6  scaffold223|size324968    247830  247892   (76408) + genome_4_3041                                           DNA                      1     55   (459)  70996  
   303   31.0  1.7  0.8  scaffold223|size324968    249449  249565   (74735) + genome_1_17731                                          DNA                    494    611     (4)  70997  
    17    6.8  6.5  0.0  scaffold223|size324968    251603  251633   (72667) + (TCA)n                                                  Simple_repeat            1     33     (0)  70998  
    11   20.7  5.1  0.0  scaffold223|size324968    255995  256033   (68267) + A-rich                                                  Low_complexity           1     41     (0)  70999  
    13   18.2  0.0  0.0  scaffold223|size324968    259819  259849   (64451) + (CTTTTT)n                                               Simple_repeat            1     31     (0)  71000  
   233   22.2  0.0  3.7  scaffold223|size324968    261628  261683   (62617) + scaffold359|size149283_(dbseq-nr_22)_[15382,21847]      LTR/Gypsy              773    826  (5640)  71001  
  5004    5.3  3.9  3.5  scaffold223|size324968    266991  268034   (56266) + rnd-2_family-88                                         Unknown                  1    931    (78)  71002  
   531    5.8  0.3  3.9  scaffold223|size324968    268062  268155   (56145) + rnd-1_family-91                                         Unknown                  1     69     (0)  71003 *
  5241    4.4  5.0  0.8  scaffold223|size324968    268154  268837   (55463) C genome_3_16974                                          DNA/hAT-Tag1          (21)    712       1  71004  
   343   27.9  6.0  5.6  scaffold223|size324968    268962  269233   (55067) C genome_4_4579                                           DNA                    (0)    421     160  71005  
  2087   13.9  2.1  0.0  scaffold223|size324968    269250  269581   (54719) C rnd-1_family-674                                        Unknown                (2)    339       1  71006  
  2034   18.6  2.5  4.0  scaffold223|size324968    269583  270068   (54232) + rnd-5_family-766                                        DNA/TcMar-Tc2            1    479  (1368)  71007  
  4696    6.1  1.3  1.3  scaffold223|size324968    270325  270938   (53362) + genome_1_17731                                          DNA                      2    615     (0)  71008  
  1040   28.5  3.3  5.2  scaffold223|size324968    270941  271391   (52909) C rnd-1_family-207                                        DNA/TcMar-Tc2         (61)    460      18  71009 *
  3394   13.2  3.5  1.4  scaffold223|size324968    271007  271921   (52379) C rnd-5_family-51                                         Unknown              (736)   1040     107  71010  
   694   16.5  8.8  9.3  scaffold223|size324968    272017  272071   (52229) + rnd-5_family-51                                         Unknown                  1     90   (216)  71011  
   726   15.2  2.9  0.7  scaffold223|size324968    272072  272210   (52090) C rnd-5_family-766                                        DNA/TcMar-Tc2         (18)   1829    1688  71012  
   694   16.5  8.8  9.3  scaffold223|size324968    272211  272255   (52045) + rnd-5_family-51                                         Unknown                 91    167   (139)  71011  
    12   10.8  2.9  6.1  scaffold223|size324968    273172  273205   (51095) + (CTTAT)n                                                Simple_repeat            1     33     (0)  71013  
  3454   12.7  2.4  0.4  scaffold223|size324968    273277  273815   (50485) C genome_5_8084                                           DNA                    (0)    550       1  71014  
   467   26.8  0.6  3.2  scaffold223|size324968    273823  273984   (50316) + rnd-5_family-3587                                       Unknown                540    697     (0)  71015  
   249   32.1  7.8  1.1  scaffold223|size324968    273841  274007   (50293) + genome_10_16122                                         DNA                    648    825     (0)  71016 *
   336    4.4  2.2  0.0  scaffold223|size324968    274063  274107   (50193) C rnd-2_family-88                                         Unknown               (36)    973     928  71017  
   709   13.3  0.0  0.0  scaffold223|size324968    274108  274220   (50080) C rnd-1_family-644                                        Unknown              (639)    714     602  71018  
   325   25.2  7.1  8.3  scaffold223|size324968    274170  274424   (49876) + scaffold230|size167806_(dbseq-nr_188)_[124304,130861]   LTR/Gypsy              286    537  (6021)  71019 *
  2853   11.8  4.6  4.4  scaffold223|size324968    274451  274972   (49328) C rnd-1_family-644                                        Unknown              (827)    526       4  71020  
   865   17.6  0.0  0.0  scaffold223|size324968    274999  275146   (49154) C rnd-1_family-1370                                       Unknown                (5)    148       1  71021 *
  2436    7.4  3.5  1.4  scaffold223|size324968    275140  275483   (48817) C rnd-1_family-1388                                       Unknown                (0)    409      59  71022  
  1084    9.4  0.6  0.0  scaffold223|size324968    275508  275667   (48633) + rnd-1_family-1167                                       Unknown                  1    161    (74)  71023  
   699    8.2  1.7  8.9  scaffold223|size324968    275922  276041   (48259) C genome_2_8342                                           DNA                  (314)    165      54  71024  
  3044   11.6  2.3  0.0  scaffold223|size324968    276042  276473   (47827) + genome_7_16385                                          DNA                      1    442     (0)  71025  
  1203    9.3  0.6  3.5  scaffold223|size324968    276609  276786   (47514) C genome_1_18143                                          DNA                    (3)    486     314  71026 *
  1790   10.9  3.0  0.4  scaffold223|size324968    276786  277052   (47248) C rnd-1_family-705                                        Unknown                (0)    276       3  71027  
  1399   13.4  3.4  1.2  scaffold223|size324968    276851  277085   (47215) + rnd-1_family-725                                        Unknown                  1    240     (8)  71028 *
  1239    9.0  1.2  0.0  scaffold223|size324968    277112  277277   (47023) C rnd-5_family-120                                        DNA/TcMar-ISRm11       (1)   2955    2788  71029  
   823   12.3  3.4  0.7  scaffold223|size324968    277278  277424   (46876) C rnd-5_family-120                                        DNA/TcMar-ISRm11     (889)   2067    1917  71030  
  3737    4.4  4.3  2.0  scaffold223|size324968    277875  278360   (45940) C genome_1_13889                                          DNA                    (0)    497       1  71031  
   279    5.1  0.0  0.0  scaffold223|size324968    279633  279671   (44629) + rnd-5_family-120                                        DNA/TcMar-ISRm11      2496   2534   (422)  71032  
  1702    9.2  0.9  0.0  scaffold223|size324968    279674  279901   (44399) + rnd-5_family-120                                        DNA/TcMar-ISRm11      2726   2955     (1)  71033  
  1556   12.1  0.0  1.3  scaffold223|size324968    279928  280169   (44131) C rnd-1_family-725                                        Unknown                (8)    240       2  71034 *
  1972    9.9  0.0  0.4  scaffold223|size324968    279961  280235   (44065) + rnd-1_family-705                                        Unknown                  3    276     (0)  71035  
  1950   14.8  0.3  0.0  scaffold223|size324968    280236  280546   (43754) C genome_1_18143                                          DNA                  (177)    312       1  71026  
   703    9.3  1.8  2.7  scaffold223|size324968    283815  283925   (40375) + rnd-1_family-1043                                       Unknown                 42    151     (0)  71036  
   687   32.7  7.3  4.3  scaffold223|size324968    284173  284675   (39625) C scaffold5|size2025720_(dbseq-nr_679)_[1055228,1063854]  LTR/Copia            (392)   8150    7375  71037  
   705   30.7  0.4  1.4  scaffold223|size324968    284676  284953   (39347) + rnd-5_family-1218                                       Unknown                728   1002  (1079)  71038  
  2098   16.5  0.3  0.3  scaffold223|size324968    284955  285307   (38993) C rnd-1_family-1011                                       LTR/Copia             (97)   2147    1795  71039  
   609   32.8  3.8  2.5  scaffold223|size324968    285300  285600   (38700) C scaffold70|size833590_(dbseq-nr_219)_[486956,495640]    LTR/Copia           (1560)   7125    6821  71040 *
  2380   15.9  4.0  1.5  scaffold223|size324968    285601  286057   (38243) C rnd-1_family-1011                                       LTR/Copia              (2)    432       1  71039  
  2222   17.4  7.7  2.3  scaffold223|size324968    286058  286234   (38066) C rnd-1_family-1103                                       Unknown              (318)    204       2  71041  
  1600   19.6  4.4  1.1  scaffold223|size324968    286234  286573   (37727) C rnd-1_family-1179                                       Unknown                (0)    351       1  71042 *
  2094   21.5  6.0  2.1  scaffold223|size324968    286887  287441   (36859) C rnd-1_family-407                                        LTR/Copia           (1451)    793     218  71043  
  3222   16.5  3.1  1.0  scaffold223|size324968    288601  289211   (35089) C rnd-1_family-924                                        Unknown                (2)    624       1  71044  
  1012   12.6  0.0  0.7  scaffold223|size324968    289158  289309   (34991) + rnd-1_family-1043                                       Unknown                  1    151     (0)  71045 *
   293   25.0  3.6 12.3  scaffold223|size324968    289200  289384   (34916) C rnd-1_family-675                                        Unknown                (0)    429     264  71046 *
  1672   20.7 10.8  4.5  scaffold223|size324968    293208  293688   (30612) C genome_4_3041                                           DNA                    (3)    511       2  71047  
  1927   17.0  0.9  0.3  scaffold223|size324968    294850  295192   (29108) C genome_8_5832                                           DNA                   (23)    346       2  71048  
   235   18.0  5.9  8.4  scaffold223|size324968    295429  295513   (28787) C rnd-5_family-1491                                       LTR                  (336)    117      35  71049  
    19   15.4  2.2  2.2  scaffold223|size324968    296305  296349   (27951) + (GCA)n                                                  Simple_repeat            1     45     (0)  71050  
    22   10.5  2.3  2.3  scaffold223|size324968    296630  296672   (27628) + (CAG)n                                                  Simple_repeat            1     43     (0)  71051  
    12   13.7  0.0  0.0  scaffold223|size324968    296704  296727   (27573) + (ACA)n                                                  Simple_repeat            1     24     (0)  71052  
    16    0.0  0.0  0.0  scaffold223|size324968    296741  296760   (27540) + (CAG)n                                                  Simple_repeat            1     20     (0)  71053  
    16   27.5  0.0  0.0  scaffold223|size324968    296884  296931   (27369) + (ACA)n                                                  Simple_repeat            1     48     (0)  71054  
  1913    4.4  0.4  0.0  scaffold223|size324968    299753  299981   (24319) C genome_8_11149                                          DNA                    (0)    461     232  71055  
   549   29.9  2.9  7.8  scaffold223|size324968    299812  300305   (23995) + genome_3_7906                                           DNA                     61    538  (1068)  71056 *
   746   28.9  1.3  9.1  scaffold223|size324968    300064  300371   (23929) + rnd-5_family-93                                         Unknown                  2    287  (3127)  71057  
   589   18.2  2.5  0.0  scaffold223|size324968    300277  300397   (23903) C rnd-5_family-418                                        DNA/TcMar-Tc2         (62)    945     822  71058 *
   765   27.2  1.2  1.2  scaffold223|size324968    300431  300687   (23613) + rnd-1_family-787                                        Unknown                  4    260   (191)  71059  
   329   19.8  5.2 14.2  scaffold223|size324968    300905  301057   (23243) + rnd-5_family-419                                        Unknown                244    384    (52)  71060  
  1680    6.2  0.0  1.0  scaffold223|size324968    301070  301280   (23020) C genome_8_11149                                          DNA                  (252)    209       1  71055  
   875   26.7  2.5  6.3  scaffold223|size324968    301828  302107   (22193) + genome_4_2290                                           DNA                   1186   1455     (0)  71061  
   782   20.8  1.6  7.2  scaffold223|size324968    302108  302427   (21873) C genome_12_13052                                         DNA                  (124)    376       1  71062  
   894   14.9 31.5  3.0  scaffold223|size324968    302462  302791   (21509) C rnd-5_family-2153                                       Unknown                (9)    934     511  71063  
  1066   16.0  0.6  1.1  scaffold223|size324968    302827  303009   (21291) C rnd-5_family-2153                                       Unknown              (760)    183       2  71063  
  2633    8.6  0.9  0.2  scaffold223|size324968    303159  303546   (20754) C rnd-1_family-29                                         Unknown                (0)    423       1  71064  
   689    6.8  0.0  0.0  scaffold223|size324968    303571  303702   (20598) + rnd-5_family-1305                                       LTR/Gypsy             1792   2037   (339)  71065  
    13   20.8  1.8  7.4  scaffold223|size324968    304876  304932   (19368) + (TTCCCCA)n                                              Simple_repeat            1     54     (0)  71066  
    13   14.2  3.2  0.0  scaffold223|size324968    306954  307005   (17295) + (GGATG)n                                                Simple_repeat            1     53     (0)  71067  
   303    7.7  0.0  0.0  scaffold223|size324968    307206  307244   (17056) C rnd-5_family-2299                                       Unknown               (59)     41       3  71068  
  1000   22.2  5.7  7.7  scaffold223|size324968    307279  307294   (17006) + rnd-4_family-1649                                       Unknown                273    314   (389)  71069  
  1389   11.8  0.5  1.0  scaffold223|size324968    307295  307580   (16720) C rnd-1_family-29                                         Unknown              (139)    284      17  71070  
  1000   22.2  5.7  7.7  scaffold223|size324968    307581  307717   (16583) + rnd-4_family-1649                                       Unknown                315    703     (0)  71069  
    13   20.5  2.4  2.4  scaffold223|size324968    310678  310718   (13582) + (TTG)n                                                  Simple_repeat            1     41     (0)  71071  
   836   23.5  1.0  1.5  scaffold223|size324968    311451  311632   (12668) C genome_1_4458                                           DNA                  (147)    258      78  71072  
   417   33.4  1.8  4.3  scaffold223|size324968    311633  311917   (12383) + genome_12_19413                                         DNA                      2    279   (175)  71073  
   477   17.3  0.0  0.0  scaffold223|size324968    312017  312097   (12203) C genome_1_4458                                           DNA                  (324)     81       1  71074  
  3034    4.8  0.0  4.0  scaffold223|size324968    313065  313419   (10881) C rnd-1_family-386                                        Unknown                (0)    372      33  71075  
   840   20.5  1.3  4.2  scaffold223|size324968    313420  313701   (10599) C rnd-1_family-1111                                       LTR/Copia              (0)    125       1  71076 *
  2334    5.6  0.0  0.3  scaffold223|size324968    313668  313956   (10344) + rnd-1_family-968                                        LTR/Gypsy                1    288   (507)  71077  
   980   22.2  0.8  0.4  scaffold223|size324968    314037  314285   (10015) + rnd-1_family-641                                        Unknown                467    716     (4)  71078  
   691   21.7  0.9  0.5  scaffold223|size324968    314293  314514    (9786) C rnd-5_family-87                                         Unknown               (21)    254      32  71079  
  9085   26.1  2.8  3.4  scaffold223|size324968    314562  318494    (5806) + rnd-4_family-290                                        LINE/Ambal               4   3913   (287)  71080  
   962   10.2  4.7  2.9  scaffold223|size324968    318616  318786    (5514) C rnd-1_family-546                                        Unknown                (3)    174       1  71081  
   821   24.0  1.0  1.5  scaffold223|size324968    318981  319162    (5138) C genome_1_4458                                           DNA                  (147)    258      78  71082  
   417   33.4  1.8  4.3  scaffold223|size324968    319163  319447    (4853) + genome_12_19413                                         DNA                      2    279   (175)  71083  
   455   17.5  0.0  0.0  scaffold223|size324968    319547  319626    (4674) C genome_1_4458                                           DNA                  (324)     81       2  71084  
  2850    4.9  0.5  8.6  scaffold223|size324968    320589  320958    (3342) C rnd-1_family-386                                        Unknown                (0)    372      33  71085  
   895   19.3  1.4  4.3  scaffold223|size324968    320959  321240    (3060) C rnd-1_family-1111                                       LTR/Copia              (0)    125       1  71086 *
  6813    2.8  0.4  0.1  scaffold223|size324968    321207  321999    (2301) + rnd-1_family-968                                        LTR/Gypsy                1    795     (0)  71087  
  3122    4.3  0.3  1.1  scaffold223|size324968    322000  322364    (1936) C rnd-1_family-386                                        Unknown                (6)    366       5  71088  
   234   29.3  1.6  6.6  scaffold223|size324968    322365  322492    (1808) C rnd-1_family-1111                                       LTR/Copia              (0)    125       4  71089 *
   849   17.2  0.6  1.7  scaffold223|size324968    322464  322648    (1652) C rnd-1_family-1111                                       LTR/Copia              (0)    125       1  71089 *
  6093    3.4  0.3  0.1  scaffold223|size324968    322615  323331     (969) + rnd-1_family-968                                        LTR/Gypsy                1    718    (77)  71090  
  2766    4.0  0.6  0.6  scaffold223|size324968    323330  323677     (623) C rnd-1_family-116                                        Unknown                (0)    949     602  71091 *
  2693    5.3  1.2  0.6  scaffold223|size324968    323668  324009     (291) C rnd-1_family-116                                        Unknown              (223)    726     383  71092 *
  1805    8.1  0.8  0.4  scaffold223|size324968    324040  324300       (0) C rnd-1_family-116                                        Unknown              (532)    417     156  71091  
   203    4.4  0.4  2.1  scaffold224|size243640         1     243  (243379) + (AT)n                                                   Simple_repeat            1    239     (0)  71093  
   414   11.7  1.6  0.6  scaffold224|size243640       244     913  (242709) + (AG)n                                                   Simple_repeat            1    677     (0)  71094  
   392   30.9  3.5  5.4  scaffold224|size243640      1276    1614  (242008) C rnd-1_family-943                                        LINE/Penelope         (22)    341       9  71095  
   564   15.6  6.1  2.2  scaffold224|size243640      1745    1875  (241747) C rnd-1_family-760                                        Unknown              (182)    190      55  71096  
   295   19.6 10.5  7.4  scaffold224|size243640      1787    1891  (241731) + rnd-1_family-1339                                       Unknown                244    351    (47)  71097 *
   280   14.1  0.0  6.0  scaffold224|size243640      1926    1978  (241644) C genome_8_15991                                          DNA                  (229)     53       4  71098 *
   366    9.8  0.0  0.0  scaffold224|size243640      1937    1987  (241635) + genome_3_16765                                          DNA                    230    280     (0)  71099  
   242   15.4  1.9  1.3  scaffold224|size243640      1988    2051  (241571) + rnd-1_family-53                                         Unknown                 58    101    (92)  71100 *
  4684    3.0  4.2  0.0  scaffold224|size243640      2035    2600  (241022) + genome_9_61660-9]2                                      Unspecified              2    591     (3)  71101  
   286   22.4  1.8  7.6  scaffold224|size243640      2596    2706  (240916) C rnd-4_family-169                                        RC/Helitron         (8058)    195      91  71102 *
   281    8.5  0.0  2.1  scaffold224|size243640      2722    2769  (240853) + rnd-1_family-117                                        Unknown                  2     48    (14)  71103  
  2482    9.1  0.3  0.0  scaffold224|size243640      2802    3121  (240501) + genome_1_1202                                           DNA                      1    321    (13)  71104  
  1038   14.7  0.0  0.0  scaffold224|size243640      3156    3310  (240312) + genome_3_18267                                          DNA                      1    155   (284)  71105  
   326   22.2  6.4 13.7  scaffold224|size243640      3312    3514  (240108) + genome_2_15377                                          DNA                      1    190   (429)  71106 *
  2277   10.1  1.1  6.0  scaffold224|size243640      3421    3789  (239833) + rnd-5_family-335                                        Unknown                  4    355     (0)  71107  
   581   24.0  6.6  5.4  scaffold224|size243640      3792    4098  (239524) + genome_8_15991                                          DNA                     92    282     (0)  71108  
  1406   17.4  1.6  7.6  scaffold224|size243640      4099    4401  (239221) + genome_3_18267                                          DNA                    154    439     (0)  71109  
  1523   12.6  0.3 11.3  scaffold224|size243640      4426    4738  (238884) + genome_8_22558                                          DNA                      1    282   (156)  71110  
  2482    7.3  1.2  0.6  scaffold224|size243640      4739    5068  (238554) + genome_10_22051                                         DNA                      1    332    (12)  71111 *
  4079    2.2  0.0  1.7  scaffold224|size243640      5060    5529  (238093) + rnd-1_family-1369                                       Unknown                  1    462   (188)  71112  
  3561    1.0  0.0  0.0  scaffold224|size243640      5533    5931  (237691) C rnd-5_family-1670                                       Unknown                (0)    399       1  71113  
 21353    2.2  0.3  0.1  scaffold224|size243640      5933    8335  (235287) C rnd-1_family-1252                                       Unknown                (0)   2407       1  71114  
  5894    5.4  1.1  0.1  scaffold224|size243640      8338    9098  (234524) C rnd-5_family-1668                                       Unknown                (0)    768       1  71115  
  2349    2.2  0.0  0.0  scaffold224|size243640      9805   10079  (233543) C rnd-1_family-1346                                       Unknown                (0)    275       1  71116  
 10824    0.9  0.4  0.0  scaffold224|size243640     10081   11275  (232347) + rnd-5_family-1667                                       LTR/Ngaro                1   1200     (0)  71117  
   276   23.4  3.1  3.1  scaffold224|size243640     11265   11361  (232261) + rnd-5_family-1652                                       LTR/Ngaro                1     97   (547)  71118 *
  1621    0.6  0.0  0.0  scaffold224|size243640     11277   11450  (232172) + rnd-1_family-1369                                       Unknown                477    650     (0)  71119  
  5903    1.5  0.0  0.3  scaffold224|size243640     11451   12102  (231520) + rnd-1_family-1369                                       Unknown                  1    650     (0)  71120  
   660   10.8  2.0  0.0  scaffold224|size243640     12103   12204  (231418) + genome_3_19411                                          DNA                    219    322    (70)  71121  
   614    2.9  0.0  0.0  scaffold224|size243640     13020   13089  (230533) + genome_3_19411                                          DNA                    321    390     (2)  71122  
   335   29.6  2.7  5.0  scaffold224|size243640     15269   15453  (228169) C rnd-1_family-943                                        LINE/Penelope        (174)    189       9  71123  
   581   15.5  5.3  2.2  scaffold224|size243640     15585   15716  (227906) C rnd-1_family-760                                        Unknown              (182)    190      55  71124  
   312   18.5 10.5  7.4  scaffold224|size243640     15628   15732  (227890) + rnd-1_family-1339                                       Unknown                244    351    (47)  71125 *
   280   14.1  0.0  6.0  scaffold224|size243640     15767   15819  (227803) C genome_8_15991                                          DNA                  (229)     53       4  71126 *
   366    9.8  0.0  0.0  scaffold224|size243640     15778   15828  (227794) + genome_3_16765                                          DNA                    230    280     (0)  71127  
   242   15.4  1.9  1.3  scaffold224|size243640     15829   15892  (227730) + rnd-1_family-53                                         Unknown                 58    101    (92)  71128 *
  4748    3.2  3.9  0.0  scaffold224|size243640     15876   16443  (227179) + genome_9_61660-9]2                                      Unspecified              2    591     (3)  71129  
   286   22.4  1.8  7.6  scaffold224|size243640     16439   16549  (227073) C rnd-4_family-169                                        RC/Helitron         (8058)    195      91  71130 *
   281    8.5  0.0  2.1  scaffold224|size243640     16565   16612  (227010) + rnd-1_family-117                                        Unknown                  2     48    (14)  71131  
  2467    9.1  0.6  0.0  scaffold224|size243640     16645   16963  (226659) + genome_1_1202                                           DNA                      1    321    (13)  71132  
  1038   14.7  0.0  0.0  scaffold224|size243640     16998   17152  (226470) + genome_3_18267                                          DNA                      1    155   (284)  71133  
   326   22.2  6.4 13.7  scaffold224|size243640     17154   17356  (226266) + genome_2_15377                                          DNA                      1    190   (429)  71134 *
  2370   10.3  0.3  6.0  scaffold224|size243640     17263   17634  (225988) + rnd-5_family-335                                        Unknown                  4    355     (0)  71135  
   575   24.3  6.2  5.9  scaffold224|size243640     17637   17945  (225677) + genome_8_15991                                          DNA                     92    282     (0)  71136  
  1406   17.4  1.6  7.6  scaffold224|size243640     17946   18248  (225374) + genome_3_18267                                          DNA                    154    439     (0)  71137  
  1540   12.2  0.3 11.3  scaffold224|size243640     18273   18585  (225037) + genome_8_22558                                          DNA                      1    282   (156)  71138  
  2254    4.7  1.4  0.0  scaffold224|size243640     18586   18864  (224758) + genome_10_22051                                         DNA                      1    283    (61)  71139  
  1927   13.8 10.7  0.2  scaffold224|size243640     18895   19250  (224372) + rnd-1_family-414                                        Unknown                  1    393     (0)  71140  
   409   19.6  7.5  0.0  scaffold224|size243640     19286   19392  (224230) + genome_1_9665                                           DNA                      1    115   (465)  71141  
  1905   14.6  1.5  7.2  scaffold224|size243640     20139   20592  (223030) + rnd-5_family-1248                                       Unknown                571   1292     (1)  71142  
   617   16.5  2.7  6.9  scaffold224|size243640     20629   20778  (222844) + rnd-1_family-730                                        Unknown                 75    218   (154)  71143 *
  1133   22.0  3.6  2.9  scaffold224|size243640     20747   21221  (222401) + rnd-1_family-169                                        Unknown               5130   5670    (60)  71144  
   751   15.9 12.9  0.0  scaffold224|size243640     21314   21483  (222139) + rnd-1_family-469                                        Unknown                398    589   (777)  71145  
   826   18.1  2.1  5.4  scaffold224|size243640     21666   21967  (221655) + rnd-5_family-1248                                       Unknown                492   1081   (212)  71146  
  1546   12.2  0.0  0.0  scaffold224|size243640     22036   22257  (221365) C rnd-5_family-8295                                       Unknown              (361)    222       1  71147  
   621   12.7  3.4  3.3  scaffold224|size243640     22285   22437  (221185) + rnd-1_family-169                                        Unknown               5164   5288   (442)  71148  
  3177   10.7  1.9  0.8  scaffold224|size243640     22442   23307  (220315) + rnd-1_family-494                                        Unknown                  1    477     (1)  71149  
   679    5.2  2.1  0.0  scaffold224|size243640     23331   23427  (220195) + rnd-1_family-1383                                       Unknown                  5    103     (0)  71150  
   727   10.8  0.6 10.6  scaffold224|size243640     23551   23706  (219916) + rnd-5_family-1248                                       Unknown                477    618   (675)  71151  
  2296   10.5  4.8  3.6  scaffold224|size243640     23707   24693  (218929) + rnd-1_family-494                                        Unknown                  1    472     (0)  71148  
  1541    9.4  0.4  1.3  scaffold224|size243640     24693   24918  (218704) + rnd-1_family-127                                        Unknown                  1    224   (748)  71152 *
   576   14.7  2.0  0.0  scaffold224|size243640     24912   25013  (218609) C rnd-1_family-127                                        Unknown              (119)    853     750  71153 *
   522   14.9  3.6  2.7  scaffold224|size243640     24917   25026  (218596) + rnd-1_family-127                                        Unknown                860    970     (2)  71152 *
   899   11.9  2.5  2.5  scaffold224|size243640     25012   25174  (218448) + rnd-1_family-937                                        Unknown                300    462    (16)  71148  
  1427    3.0  2.2  0.6  scaffold224|size243640     25574   25768  (217854) C rnd-5_family-1218                                       Unknown             (1566)    515     275  71154  
    19   17.4  5.8  0.0  scaffold224|size243640     25769   25783  (217839) + (GATCCC)n                                               Simple_repeat            1     53     (0)  71155  
    18    6.7  0.0  6.1  scaffold224|size243640     25784   25818  (217804) + (TCCGA)n                                                Simple_repeat            1     33     (0)  71156  
   517   15.8 18.1  0.0  scaffold224|size243640     25957   26089  (217533) + rnd-1_family-705                                        Unknown                 74    230    (46)  71157  
   778    2.8 13.8  0.8  scaffold224|size243640     26093   26201  (217421) C rnd-5_family-1218                                       Unknown             (1958)    123       1  71158  
   664   14.4  1.8  0.0  scaffold224|size243640     26202   26312  (217310) + rnd-1_family-1126                                       Unknown                  1    113     (0)  71159 *
  1316   16.4  3.9  3.0  scaffold224|size243640     26224   26581  (217041) C rnd-1_family-795                                        Unknown                (0)    361       1  71160  
   483    1.7  1.7  0.0  scaffold224|size243640     26583   26640  (216982) C genome_10_11176                                         DNA                  (397)     59       1  71161  
  1239    6.3  0.0  0.6  scaffold224|size243640     26641   26799  (216823) + genome_8_22558                                          DNA                    281    438     (0)  71162  
   269   17.0  1.6  6.7  scaffold224|size243640     29342   29404  (214218) C rnd-4_family-390                                        Unknown                (3)     62       3  71163  
    12   21.6  0.0  0.0  scaffold224|size243640     29412   29443  (214179) + GA-rich                                                 Low_complexity           1     32     (0)  71164  
   415   20.0  4.6  3.6  scaffold224|size243640     31737   31845  (211777) + genome_1_94420-9]2                                      Unspecified            244    353   (154)  71165 *
  1757   15.1  0.3  1.4  scaffold224|size243640     31838   32132  (211490) + rnd-4_family-927                                        Unknown                 54    345    (28)  71166  
   740   22.0  5.0  1.3  scaffold224|size243640     32404   32624  (210998) C rnd-5_family-66                                         Unknown              (959)    286      58  71167  
   401   20.6  1.1  2.1  scaffold224|size243640     32921   33014  (210608) C rnd-1_family-1340                                       Unknown                (0)     93       1  71168  
   375   19.2  2.0  7.3  scaffold224|size243640     33103   33203  (210419) + rnd-5_family-151                                        Unknown                207    302  (2929)  71169  
   517   16.1  1.5  4.5  scaffold224|size243640     33212   33348  (210274) + rnd-5_family-440                                        Unknown               4001   4133   (105)  71170  
    22   16.4  6.3  1.5  scaffold224|size243640     39156   39218  (204404) + (TCG)n                                                  Simple_repeat            1     66     (0)  71171  
   359   21.5  0.0  7.8  scaffold224|size243640     39705   39811  (203811) + rnd-5_family-3600                                       Unknown                  3    101   (383)  71172  
   912   25.1  4.2  4.9  scaffold224|size243640     39812   40100  (203522) + genome_7_7989                                           DNA                      2    288   (289)  71173  
   405   15.7 21.8  1.5  scaffold224|size243640     40246   40355  (203267) C genome_7_200430-9]5                                     Unspecified            (9)    367     236  71174  
   772   26.8  2.8  6.9  scaffold224|size243640     40360   40676  (202946) C rnd-5_family-8450                                       LTR/Gypsy              (2)    307       3  71175  
  2408   25.6  1.3  0.9  scaffold224|size243640     40690   41482  (202140) + rnd-1_family-160                                        DNA/TcMar-Tc2            2    568     (0)  71176  
   857   17.9  2.5  0.0  scaffold224|size243640     41679   41874  (201748) C rnd-5_family-766                                        DNA/TcMar-Tc2       (1365)    482     282  71177  
 18083   14.0  5.3  0.5  scaffold224|size243640     41875   41933  (201689) C scaffold52|size687078_(dbseq-nr_635)_[61213,67634]      LTR/Gypsy            (436)   5986    5930  71178  
  1925   16.3  6.5  0.0  scaffold224|size243640     41934   42289  (201333) + genome_3_21671                                          DNA                     56    434     (0)  71179  
 18083   14.0  5.3  0.5  scaffold224|size243640     42290   43100  (200522) C scaffold52|size687078_(dbseq-nr_635)_[61213,67634]      LTR/Gypsy            (436)   5929    5134  71178  
    35    2.8  0.0  0.0  scaffold224|size243640     43101   43137  (200485) + (CTTTGCTC)n                                             Simple_repeat            1     37     (0)  71180  
 18083   12.0  3.9  0.4  scaffold224|size243640     43138   45062  (198560) C scaffold52|size687078_(dbseq-nr_635)_[61213,67634]      LTR/Gypsy           (1289)   5133    3140  71178  
  1540   12.4 12.4  0.0  scaffold224|size243640     45063   45321  (198301) + genome_8_12029                                          DNA                      1    291     (1)  71181  
 17828   14.4  1.7  0.9  scaffold224|size243640     45323   47994  (195628) C scaffold52|size687078_(dbseq-nr_635)_[61213,67634]      LTR/Gypsy           (3276)   3146     501  71178  
  2006   16.4  5.7  2.8  scaffold224|size243640     47995   48413  (195209) + genome_3_21671                                          DNA                      3    433     (1)  71182  
   234   22.6  5.4  4.6  scaffold224|size243640     48414   48543  (195079) C rnd-5_family-766                                        DNA/TcMar-Tc2       (1561)    286     156  71177  
  1591   19.8  0.3  0.3  scaffold224|size243640     48618   48926  (194696) + rnd-1_family-786                                        Unknown                  6    314     (0)  71183  
   407   28.3  2.5  6.5  scaffold224|size243640     48969   49179  (194443) + genome_4_4579                                           DNA                    162    372    (49)  71184 *
   831   21.4  1.5  1.5  scaffold224|size243640     49017   49215  (194407) C genome_7_200430-9]5                                     Unspecified          (176)    200       2  71185  
   228    7.1  0.0  0.0  scaffold224|size243640     49202   49229  (194393) C rnd-1_family-156                                        Unknown              (331)    629     602  71186 *
   276   29.8  1.0  7.7  scaffold224|size243640     49233   49425  (194197) + genome_2_13648                                          LTR/Copia              404    584     (0)  71187 *
   314   21.8  7.1 13.1  scaffold224|size243640     49258   49426  (194196) + genome_7_7989                                           DNA                    418    577     (0)  71188  
  1048   17.8  2.4  0.9  scaffold224|size243640     49433   49642  (193980) + rnd-5_family-3600                                       Unknown                 99    311   (173)  71189  
  1565   21.5  5.4 10.6  scaffold224|size243640     49654   50080  (193542) C rnd-4_family-1920                                       Unknown                (2)    702     296  71190 *
  7309    8.8  3.3  2.6  scaffold224|size243640     50072   51402  (192220) + rnd-1_family-423                                        Unknown                  1   1150     (2)  71191  
  2192   15.4  8.5  1.9  scaffold224|size243640     51333   51840  (191782) C rnd-1_family-870                                        Unknown               (32)    617      77  71192 *
  5002    5.4  4.7  2.7  scaffold224|size243640     51861   53123  (190499) C rnd-1_family-369                                        Unknown                (0)   1289       1  71193  
   349    3.5 12.3  0.0  scaffold224|size243640     53119   53175  (190447) C rnd-1_family-870                                        Unknown              (573)     76      13  71194 *
   986   10.7  1.3  0.7  scaffold224|size243640     53746   53895  (189727) C rnd-5_family-785                                        Unknown              (274)    611     461  71195  
  2217    6.1  0.0  0.0  scaffold224|size243640     54241   54518  (189104) C rnd-5_family-785                                        Unknown              (424)    461     184  71195  
  1394    6.8  1.6  0.0  scaffold224|size243640     54599   54789  (188833) C rnd-5_family-785                                        Unknown              (691)    194       1  71195  
  1234   18.9  9.4  2.0  scaffold224|size243640     54791   55119  (188503) C rnd-1_family-209                                        Unknown                (0)    353       1  71196  
  1120   20.9  8.0  7.2  scaffold224|size243640     54900   55531  (188091) + rnd-1_family-228                                        Unknown                511    728     (0)  71197 *
  1439   23.7  4.6  1.9  scaffold224|size243640     55500   55916  (187706) + rnd-1_family-89                                         Unknown                165    592    (18)  71198  
   262   18.4  2.6  0.0  scaffold224|size243640     55906   55981  (187641) + rnd-1_family-228                                        Unknown                575    652    (76)  71199 *
  2705   12.7  9.8  0.3  scaffold224|size243640     56056   56552  (187070) + rnd-1_family-89                                         Unknown                  1    608     (2)  71200  
  2241   18.5  4.5  5.3  scaffold224|size243640     56552   57400  (186222) C rnd-1_family-762                                        Unknown                (0)    425       1  71201 *
   457   20.0  0.0  1.8  scaffold224|size243640     57569   57680  (185942) C rnd-1_family-191                                        RC/Helitron            (0)    651     542  71202 *
   587   14.0  1.5  5.9  scaffold224|size243640     57664   58082  (185540) C rnd-1_family-191                                        RC/Helitron            (0)    651     541  71202  
 10990    2.0  0.0  1.0  scaffold224|size243640     58109   59387  (184235) + genome_4_4787                                           DNA                      1   1266     (0)  71203  
  4053    7.4  0.7  0.6  scaffold224|size243640     59388   59928  (183694) C rnd-1_family-191                                        RC/Helitron          (109)    542       1  71202  
   872   24.8  2.2  0.9  scaffold224|size243640     59941   60164  (183458) C rnd-4_family-1920                                       Unknown              (414)    290      64  71204  
  2490    5.4  1.6  0.3  scaffold224|size243640     60709   61024  (182598) + genome_3_19411                                          DNA                      1    320    (72)  71205 *
 51629    3.2  2.5  0.4  scaffold224|size243640     61021   67345  (176277) + scaffold206|size583153_(dbseq-nr_187)_[303496,309957]   LTR/Gypsy                1   6462     (0)  71206  
   656    2.5  2.5  0.0  scaffold224|size243640     67346   67424  (176198) + genome_3_19411                                          DNA                    312    392     (0)  71207  
    25   24.4  1.4  1.4  scaffold224|size243640     67496   67566  (176056) + (ACA)n                                                  Simple_repeat            1     71     (0)  71208  
    23   12.9  2.3  0.0  scaffold224|size243640     67593   67635  (175987) + (ATAA)n                                                 Simple_repeat            1     44     (0)  71209  
   411    4.5  7.2  2.9  scaffold224|size243640     67638   68460  (175162) + (AATGG)n                                                Simple_repeat            1    857     (0)  71210  
  2847    7.7  0.8  1.3  scaffold224|size243640     70149   74178  (169444) + (AGA)n                                                  Simple_repeat            1   4010     (0)  71211  
    18    7.2  0.0  0.0  scaffold224|size243640     74204   74225  (169397) + (AGA)n                                                  Simple_repeat            1     22     (0)  71211  
    32    0.0  0.0  7.3  scaffold224|size243640     74226   74269  (169353) + (GAAGATGAG)n                                            Simple_repeat            1     41     (0)  71212  
  1024   17.1  1.4  0.9  scaffold224|size243640     76295   76507  (167115) C rnd-1_family-84                                         Unknown                (2)    652     439  71213  
   504   14.0  8.9 11.7  scaffold224|size243640     76491   76656  (166966) C rnd-1_family-55                                         Unknown              (273)    184       1  71214 *
   944   19.7  0.9 10.9  scaffold224|size243640     76505   76792  (166830) + rnd-1_family-17                                         Unknown                341    656    (26)  71215  
   245    5.4  2.6  2.6  scaffold224|size243640     76759   76796  (166826) C rnd-1_family-81                                         Unknown               (40)    156     119  71216 *
   318   19.3  3.7  9.7  scaffold224|size243640     76985   77093  (166529) C rnd-5_family-126                                        Unknown              (797)    832     730  71217  
   306   23.0  4.2  7.9  scaffold224|size243640     77141   77258  (166364) + rnd-1_family-127                                        Unknown                857    970     (2)  71218  
   355   24.4  0.0  1.1  scaffold224|size243640     78456   78546  (165076) + genome_10_17896                                         DNA                   1522   1611   (109)  71219  
  4100    8.0  1.3  3.6  scaffold224|size243640     78563   79159  (164463) + genome_2_13648                                          LTR/Copia                1    584     (0)  71220  
   429   23.3  0.0  0.0  scaffold224|size243640     79161   79250  (164372) + genome_10_17896                                         DNA                   1626   1715     (5)  71221  
  2065    5.3  0.0  0.0  scaffold224|size243640     83642   83887  (159735) C rnd-4_family-69                                         LTR/Copia           (1190)    270      25  71222  
    19   14.7  4.4  0.0  scaffold224|size243640     83893   83937  (159685) + (GATCAA)n                                               Simple_repeat            1     47     (0)  71223  
   448    0.0  0.0  0.0  scaffold224|size243640     83938   83985  (159637) C rnd-4_family-69                                         LTR/Copia           (1412)     48       1  71222  
  1124    1.6  0.0  0.0  scaffold224|size243640     83987   84113  (159509) + rnd-5_family-719                                        Unknown                  1    127     (0)  71224  
   408   26.7  1.5  1.5  scaffold224|size243640     87205   87341  (156281) C rnd-1_family-441                                        LTR/Copia             (45)   3761    3625  71225  
   492   29.5  5.4  5.7  scaffold224|size243640     87554   87923  (155699) C rnd-1_family-441                                        LTR/Copia            (469)   3337    2969  71225  
  7533    1.0  0.1  0.2  scaffold224|size243640     87929   88757  (154865) C rnd-4_family-69                                         LTR/Copia              (0)   1460     633  71226  
  5346    3.3  0.0  0.0  scaffold224|size243640     89739   90346  (153276) C rnd-4_family-69                                         LTR/Copia            (828)    632      25  71226  
    19   14.7  4.4  0.0  scaffold224|size243640     90352   90396  (153226) + (GATCAA)n                                               Simple_repeat            1     47     (0)  71227  
   448    0.0  0.0  0.0  scaffold224|size243640     90397   90444  (153178) C rnd-4_family-69                                         LTR/Copia           (1412)     48       1  71226  
  2011    8.2  0.0  0.4  scaffold224|size243640     90447   90715  (152907) C rnd-1_family-705                                        Unknown                (6)    270       3  71228  
  1695    9.2  0.0  1.2  scaffold224|size243640     90506   90748  (152874) + rnd-1_family-725                                        Unknown                  1    240     (8)  71229 *
  3227    4.5  1.2  1.0  scaffold224|size243640     91751   92151  (151471) + rnd-1_family-474                                        Unknown                  5    406   (369)  71230  
   402    5.8  0.0  0.0  scaffold224|size243640     93150   93201  (150421) + rnd-5_family-120                                        DNA/TcMar-ISRm11      2902   2953     (3)  71231  
  1664   10.0  0.0  1.2  scaffold224|size243640     93230   93472  (150150) C rnd-1_family-725                                        Unknown                (8)    240       1  71232 *
  2068    7.7  0.0  0.4  scaffold224|size243640     93264   93537  (150085) + rnd-1_family-705                                        Unknown                  4    276     (0)  71233  
   596    8.6  0.0  6.4  scaffold224|size243640     93542   93641  (149981) C genome_12_11342                                         DNA                    (0)    418     325  71234  
  4166    4.4  0.4  2.2  scaffold224|size243640     93642   94155  (149467) + genome_2_13625                                          DNA                      1    505     (0)  71235  
  1656    3.5  1.0  0.5  scaffold224|size243640     94156   94359  (149263) C genome_6_2456                                           DNA                   (86)    291      87  71236  
  4537   10.7  1.0  1.8  scaffold224|size243640     94360   95044  (148578) C genome_8_10042                                          DNA                    (0)    680       1  71237  
   261   19.2  0.0  0.0  scaffold224|size243640     94999   95050  (148572) + genome_9_61660-9]2                                      Unspecified            543    594     (0)  71238 *
   830    0.0  0.0  0.0  scaffold224|size243640     95045   95134  (148488) C genome_6_2456                                           DNA                  (287)     90       1  71236  
  4324    1.4  0.2  1.0  scaffold224|size243640     95193   95688  (147934) + genome_2_3381                                           DNA                      1    492     (0)  71239  
  1783    1.5  0.0  0.5  scaffold224|size243640     95693   95896  (147726) + genome_3_21380                                          DNA                      1    203   (478)  71240  
   610   17.3  2.6  6.0  scaffold224|size243640     95904   96057  (147565) + rnd-1_family-1222                                       Unknown                  1    149     (5)  71241  
    12   23.1  8.1  2.6  scaffold224|size243640     96329   96402  (147220) + (CCACGC)n                                               Simple_repeat            1     78     (0)  71242  
   507   28.4  1.0  0.0  scaffold224|size243640     97858   98054  (145568) + rnd-1_family-1030                                       Unknown                781    979   (327)  71243  
  4914   29.8  3.2  3.4  scaffold224|size243640     99365  102338  (141284) + rnd-5_family-429                                        Unknown               3585   6550   (995)  71244  
   665   23.9  8.5  8.8  scaffold224|size243640    102596  103243  (140379) + rnd-1_family-1222                                       Unknown                  1    154     (0)  71244  
   245   18.2  1.8  1.8  scaffold224|size243640    103195  103250  (140372) C rnd-1_family-331                                        Unknown                (5)    312     257  71245 *
  4227    2.7  0.0  0.0  scaffold224|size243640    103252  103729  (139893) + genome_3_21380                                          DNA                    204    681     (0)  71246  
   290   20.0  1.5  4.5  scaffold224|size243640    103907  103974  (139648) C genome_2_9627                                           DNA                  (179)    250     185  71247  
   850   19.6  3.3  1.1  scaffold224|size243640    104081  104261  (139361) C rnd-1_family-26                                         Unknown                (0)    324     140  71248  
   293    2.7  2.7  0.0  scaffold224|size243640    104257  104293  (139329) C rnd-1_family-130                                        Unknown               (67)     39       2  71249 *
  1476   18.0  2.5  3.7  scaffold224|size243640    104262  104586  (139036) C rnd-5_family-3853                                       Unknown                (0)    354      31  71250  
   433    0.2  1.3  0.2  scaffold224|size243640    104587  104982  (138640) + (AGAAGAAGG)n                                            Simple_repeat            1    400     (0)  71251  
  1476   18.0  2.5  3.7  scaffold224|size243640    104983  105014  (138608) C rnd-5_family-3853                                       Unknown              (324)     30       1  71250  
   293    7.5  0.0  0.0  scaffold224|size243640    105001  105040  (138582) + rnd-1_family-1270                                       Unknown                 10     49    (29)  71252 *
   381    8.2  0.0  6.6  scaffold224|size243640    105015  105029  (138593) + rnd-1_family-30                                         Unknown                534    576     (1)  71253 *
   466   13.5 20.6  5.3  scaffold224|size243640    105028  105207  (138415) + rnd-2_family-88                                         Unknown                780    985    (24)  71254  
 17983   10.1  1.9  3.9  scaffold224|size243640    108743  113864  (129758) + rnd-5_family-2099                                       Simple_repeat            1   5021     (0)  71255  
    36    0.0  0.0  0.0  scaffold224|size243640    113865  113897  (129725) + (GCAATA)n                                               Simple_repeat            1     33     (0)  71256  
  2211   13.5 11.1  5.2  scaffold224|size243640    113898  114145  (129477) + rnd-5_family-2099                                       Simple_repeat         5203   5466     (0)  71257  
   235   17.6 13.0  1.3  scaffold224|size243640    118581  118649  (124973) + rnd-4_family-237                                        Unknown                 22     98   (180)  71258 *
   338   20.3  8.1  0.0  scaffold224|size243640    118596  118669  (124953) C genome_11_172910-9]15                                   Unspecified            (1)    545     466  71259  
   498   23.4  0.0  0.7  scaffold224|size243640    118690  118842  (124780) C rnd-1_family-377                                        Unknown                (0)    124       1  71260  
   364   31.9  2.0  1.6  scaffold224|size243640    118843  118982  (124640) + rnd-5_family-766                                        DNA/TcMar-Tc2          188    472  (1375)  71261  
   440   29.3  2.8  5.0  scaffold224|size243640    119163  119446  (124176) C rnd-1_family-207                                        DNA/TcMar-Tc2          (6)    515     238  71262  
   836   19.1  2.2 11.6  scaffold224|size243640    119536  119808  (123814) + rnd-5_family-4111                                       Unknown                349    598     (0)  71263  
   572   24.3  0.6  6.7  scaffold224|size243640    119844  120002  (123620) + genome_7_16385                                          DNA                    287    436     (6)  71264 *
   692   14.8  2.3  1.5  scaffold224|size243640    119874  120003  (123619) C genome_5_5679                                           DNA                  (304)    131       1  71265  
   710   24.4  4.7  7.6  scaffold224|size243640    120641  120937  (122685) + scaffold170|size558746_(dbseq-nr_246)_[277812,288266]   LTR/Gypsy             1685   1973  (8482)  71266 *
   765   17.3  1.6  2.2  scaffold224|size243640    120896  121077  (122545) C rnd-5_family-1816                                       Unknown               (77)    642     462  71267  
  1849    9.2  6.9  0.3  scaffold224|size243640    121078  121351  (122271) + genome_8_12029                                          DNA                      1    292     (0)  71268  
   842   10.9 15.1  9.0  scaffold224|size243640    121352  121583  (122039) C rnd-5_family-1816                                       Unknown              (250)    469     225  71267 *
  2189   19.4  1.4  0.7  scaffold224|size243640    121580  122019  (121603) C scaffold170|size558746_(dbseq-nr_246)_[277812,288266]   LTR/Gypsy           (5829)   4626    4184  71269  
  1005   14.2  0.1  3.5  scaffold224|size243640    122041  122231  (121391) + rnd-1_family-365                                        Unknown                  1    173   (108)  71270 *
  6137   20.7  7.3  3.3  scaffold224|size243640    122220  124019  (119603) C scaffold170|size558746_(dbseq-nr_246)_[277812,288266]   LTR/Gypsy           (5829)   4626    2006  71271  
   997   11.0 12.5  4.2  scaffold224|size243640    123970  124021  (119601) + rnd-3_family-259                                        Unknown                235    400   (319)  71272 *
  1022    7.2 18.0  1.9  scaffold224|size243640    124022  124204  (119418) C rnd-1_family-131                                        Unknown                (0)    212       1  71273  
   997   11.0 12.5  4.2  scaffold224|size243640    124205  124275  (119347) + rnd-3_family-259                                        Unknown                401    637    (82)  71272 *
  1579   18.6  1.6  0.3  scaffold224|size243640    124207  124525  (119097) C scaffold170|size558746_(dbseq-nr_246)_[277812,288266]   LTR/Gypsy           (8448)   2007    1685  71271  
   879    9.2  1.5  0.8  scaffold224|size243640    124526  124657  (118965) C rnd-1_family-373                                        Unknown               (86)    159      27  71274  
   859   11.4 10.1  1.2  scaffold224|size243640    124658  124684  (118938) + rnd-3_family-259                                        Unknown                  5    177   (318)  71275 *
  2849   27.0  4.4  1.7  scaffold224|size243640    124677  125747  (117875) C scaffold170|size558746_(dbseq-nr_246)_[277812,288266]   LTR/Gypsy           (7170)   3285    2187  71276  
  1294   15.9 11.2  5.3  scaffold224|size243640    125676  126066  (117556) + rnd-5_family-1816                                       Unknown                208    620    (99)  71270 *
   714   25.0  7.2  6.0  scaffold224|size243640    126016  126279  (117343) C scaffold170|size558746_(dbseq-nr_246)_[277812,288266]   LTR/Gypsy           (8448)   2007    1741  71277 *
   420   26.7  9.5  7.1  scaffold224|size243640    126309  126582  (117040) + scaffold170|size558746_(dbseq-nr_246)_[277812,288266]   LTR/Gypsy             3434   3713  (6742)  71278  
   606   26.3 10.7  2.2  scaffold224|size243640    126604  126902  (116720) + rnd-1_family-667                                        Unknown                349    672    (95)  71279  
   361   32.2  0.0  0.0  scaffold224|size243640    127210  127389  (116233) + rnd-1_family-904                                        Unknown                197    376   (268)  71280  
   570   27.7  2.4  1.2  scaffold224|size243640    127566  127817  (115805) C rnd-1_family-336                                        Unknown                (0)    259       5  71281  
  1006   16.6  2.4  4.4  scaffold224|size243640    129041  129248  (114374) + rnd-1_family-411                                        Unknown                707    910     (1)  71282  
  2281   13.4 11.8  2.7  scaffold224|size243640    132631  133222  (110400) + genome_7_1761                                           DNA                      1    518   (136)  71283 *
  2412   14.9  7.2  1.0  scaffold224|size243640    133221  133689  (109933) C rnd-1_family-604                                        Unknown              (237)    668     171  71284  
  1389   15.5  2.0  2.6  scaffold224|size243640    133686  133990  (109632) + rnd-1_family-61                                         Unknown                205    507     (1)  71285 *
    11   11.1  6.9  0.0  scaffold224|size243640    134061  134089  (109533) + (TGATTC)n                                               Simple_repeat            1     31     (0)  71286  
   284   17.9 25.0  0.0  scaffold224|size243640    134096  134140  (109482) + genome_7_4419                                           DNA                    376    515     (0)  71287  
   416   12.3  0.0  3.1  scaffold224|size243640    134141  134207  (109415) C rnd-5_family-3908                                       Unknown              (105)     67       3  71288  
   227   26.6  0.0  0.0  scaffold224|size243640    134256  134319  (109303) C rnd-1_family-947                                        Unknown               (32)    101      38  71289  
  1901   19.6  3.5  2.2  scaffold224|size243640    134327  134832  (108790) C rnd-1_family-1191                                       Unknown                (0)    442       1  71290  
   348   19.2 16.8  0.7  scaffold224|size243640    134786  134916  (108706) + rnd-1_family-1237                                       Unknown                  1    152     (9)  71291 *
  1860   16.5  4.3  1.8  scaffold224|size243640    134923  135681  (107941) C rnd-1_family-294                                        Unknown                (2)    721       1  71292  
   270   15.8  0.0  1.8  scaffold224|size243640    135663  135720  (107902) C genome_12_752                                           DNA                  (556)    312     256  71293 *
   779   28.8  1.7  0.7  scaffold224|size243640    135679  135979  (107643) + genome_11_43780-9]3                                     Unspecified            366    669   (340)  71294  
   696   17.9  2.2  2.2  scaffold224|size243640    135983  136119  (107503) C rnd-5_family-5932                                       Unknown              (180)    139       3  71295 *
  1662   17.9  1.2  5.4  scaffold224|size243640    136107  136508  (107114) C rnd-1_family-292                                        Unknown              (307)    416      31  71296  
   382   12.5  1.2  4.9  scaffold224|size243640    136512  136595  (107027) + rnd-1_family-347                                        Unknown                 38    118   (957)  71297  
  2413   19.3  5.6  1.6  scaffold224|size243640    136762  137294  (106328) + rnd-1_family-347                                        Unknown                171    724   (351)  71297  
  1011   15.7  2.9  4.4  scaffold224|size243640    137669  137875  (105747) + rnd-1_family-411                                        Unknown                707    910     (1)  71298  
  1725    8.3  0.0  1.2  scaffold224|size243640    138523  138765  (104857) C genome_12_20707                                         DNA                    (0)    808     569  71299  
  1257    8.2  1.6  1.6  scaffold224|size243640    138765  138950  (104672) C genome_12_20707                                         DNA                   (66)    742     557  71300 *
   313    5.7  6.2 19.0  scaffold224|size243640    138995  139059  (104563) C genome_12_20707                                         DNA                  (253)    555     498  71299  
  1398    4.8  0.0  0.0  scaffold224|size243640    139300  139466  (104156) C genome_12_20707                                         DNA                  (641)    167       1  71299  
  2312   14.5  7.4  3.6  scaffold224|size243640    142398  142989  (100633) + genome_7_1761                                           DNA                      1    518   (136)  71301 *
  4212   13.8  7.8  0.7  scaffold224|size243640    142988  143773   (99849) C rnd-1_family-350                                        Unknown              (273)   1300     460  71302  
  1778   14.7  7.4  2.6  scaffold224|size243640    143774  144177   (99445) + rnd-1_family-622                                        Unknown                137    559     (0)  71303  
    12   20.8  0.0  2.9  scaffold224|size243640    144271  144305   (99317) + (ATATT)n                                                Simple_repeat            1     34     (0)  71304  
    13   22.7  2.4  0.0  scaffold224|size243640    144493  144533   (99089) + (CCACAA)n                                               Simple_repeat            1     42     (0)  71305  
   242   17.4  8.8  3.4  scaffold224|size243640    145177  145289   (98333) C rnd-1_family-164                                        Unknown              (367)   1217    1099  71306 *
  1319    5.2  1.8  5.5  scaffold224|size243640    145208  145432   (98190) + rnd-1_family-1072                                       Unknown                  1    217    (47)  71307  
   630    6.3  0.0  0.0  scaffold224|size243640    149072  149150   (94472) + rnd-5_family-22                                         Unknown                303    381     (0)  71308  
   336   19.2 17.3  2.5  scaffold224|size243640    149184  149322   (94300) + rnd-1_family-164                                        Unknown               1043   1201   (383)  71309  
  1546   30.7  5.1  4.1  scaffold224|size243640    150533  151603   (92019) C rnd-1_family-184                                        DNA/hAT-Tag1         (569)   2994    1913  71310  
   785   15.8  3.5  0.0  scaffold224|size243640    151767  151937   (91685) C rnd-1_family-555                                        Unknown                (0)    185       9  71311  
   330   17.9  4.6  1.8  scaffold224|size243640    151979  152086   (91536) + scaffold230|size167806_(dbseq-nr_188)_[124304,130861]   LTR/Gypsy              375    485  (6073)  71312  
   314    7.4  0.0  1.9  scaffold224|size243640    152049  152103   (91519) + rnd-1_family-658                                        Unknown                210    263     (5)  71313 *
   398    7.3  1.4  5.7  scaffold224|size243640    152159  152231   (91391) + rnd-1_family-760                                        Unknown                 46    115   (257)  71314  
   442   29.2  0.0  1.2  scaffold224|size243640    152237  152399   (91223) + rnd-5_family-1218                                       Unknown                719    879  (1202)  71315  
   510   27.6  2.7  1.1  scaffold224|size243640    152997  153183   (90439) C rnd-1_family-707                                        Unknown               (22)   1645    1456  71316  
   322   35.1  2.3  0.6  scaffold224|size243640    153293  153467   (90155) C rnd-1_family-707                                        Unknown              (967)    700     523  71316  
   522   20.9  4.8  4.2  scaffold224|size243640    153498  153662   (89960) C rnd-1_family-781                                        Unknown               (17)    458     293  71317  
   620   25.0 12.6  2.1  scaffold224|size243640    154107  154408   (89214) C rnd-1_family-973                                        Unknown              (146)    687     355  71318  
   618   17.1  1.3  0.0  scaffold224|size243640    154729  154859   (88763) + rnd-1_family-60                                         Unknown                  1    109     (0)  71319  
  1362   18.9  6.0  2.4  scaffold224|size243640    155006  155369   (88253) C rnd-1_family-542                                        Unknown                (3)    504     128  71320  
  1012   23.2  9.4  0.6  scaffold224|size243640    155407  155714   (87908) + genome_7_4419                                           DNA                    181    515     (0)  71321  
   227   26.6  0.0  0.0  scaffold224|size243640    155763  155826   (87796) C rnd-1_family-947                                        Unknown               (32)    101      38  71322  
  1905   19.6  3.5  2.2  scaffold224|size243640    155834  156339   (87283) C rnd-1_family-1191                                       Unknown                (0)    442       1  71323  
   348   19.2 16.8  0.7  scaffold224|size243640    156293  156423   (87199) + rnd-1_family-1237                                       Unknown                  1    152     (9)  71324 *
  1834   17.5  5.6  1.0  scaffold224|size243640    156430  156999   (86623) C rnd-1_family-294                                        Unknown                (2)    721       1  71325  
  1056   11.2  1.8  0.6  scaffold224|size243640    157016  157186   (86436) C rnd-5_family-5932                                       Unknown                (4)    315     143  71326  
   270   15.8  0.0  1.8  scaffold224|size243640    157168  157225   (86397) C genome_12_752                                           DNA                  (556)    312     256  71327 *
   829   28.7  1.3  0.7  scaffold224|size243640    157184  157485   (86137) + genome_11_43780-9]3                                     Unspecified            366    669   (340)  71328  
   725   17.7  0.7  2.2  scaffold224|size243640    157489  157627   (85995) C rnd-5_family-5932                                       Unknown              (180)    139       3  71329 *
  1679   17.6  1.2  5.4  scaffold224|size243640    157615  158016   (85606) C rnd-1_family-292                                        Unknown              (307)    416      31  71325  
   387   11.3  1.2  4.9  scaffold224|size243640    158020  158103   (85519) + rnd-1_family-347                                        Unknown                 38    118   (957)  71330  
  2416   19.3  5.6  1.6  scaffold224|size243640    158270  158802   (84820) + rnd-1_family-347                                        Unknown                171    724   (351)  71330  
   881   15.8  7.0  4.4  scaffold224|size243640    159177  159375   (84247) + rnd-1_family-411                                        Unknown                707    910     (1)  71331  
  3326   11.6  0.0  0.0  scaffold224|size243640    160017  160491   (83131) + rnd-1_family-227                                        DNA/PIF-Harbinger        1    475   (317)  71332  
  1013    9.0  0.0  0.0  scaffold224|size243640    160430  160522   (83100) C rnd-1_family-1024                                       Unknown                (0)    134      42  71333 *
  1302    5.6  3.9  1.1  scaffold224|size243640    160523  160702   (82920) + rnd-1_family-335                                        DNA/PIF-Harbinger        1    185    (76)  71334  
  2371    9.0  0.3  0.6  scaffold224|size243640    161543  161868   (81754) + rnd-1_family-227                                        DNA/PIF-Harbinger      468    792     (0)  71335  
  1909   11.6  0.0  4.3  scaffold224|size243640    161947  162172   (81450) C rnd-1_family-1136                                       Unknown                (1)    303      91  71336  
 10695    8.8  0.3  0.6  scaffold224|size243640    162173  163675   (79947) + rnd-1_family-461                                        DNA/PIF-Harbinger        1   1498     (0)  71337  
  6318    8.8  0.2  0.7  scaffold224|size243640    163676  164351   (79271) C rnd-1_family-284                                        Unknown              (198)    674       3  71338  
  2229   13.6  8.5  2.9  scaffold224|size243640    167275  167855   (75767) + genome_7_1761                                           DNA                      1    517   (137)  71339 *
  2268   15.2  6.6  1.7  scaffold224|size243640    167855  168295   (75327) C rnd-1_family-604                                        Unknown              (237)    668     207  71340  
  1347   17.1  1.3  2.0  scaffold224|size243640    168294  168598   (75024) + rnd-1_family-61                                         Unknown                205    507     (1)  71341 *
   410   27.4  0.0  0.0  scaffold224|size243640    169069  169163   (74459) + rnd-5_family-139                                        Unknown                  1     95  (1956)  71342  
  1590   31.4  6.0  4.1  scaffold224|size243640    169288  170642   (72980) C rnd-1_family-184                                        DNA/hAT-Tag1         (167)   3396    2017  71343  
   994   21.0  2.7  2.3  scaffold224|size243640    170774  171031   (72591) C rnd-1_family-365                                        Unknown                (8)    273      15  71344 *
  1480   19.2  8.6  0.7  scaffold224|size243640    171024  171362   (72260) C rnd-5_family-2623                                       Unknown               (12)    346       2  71345  
   245   25.0  0.0  0.0  scaffold224|size243640    171572  171631   (71991) C scaffold75|size1059443_(dbseq-nr_397)_[732428,740969]   LTR/Copia            (469)   8073    8014  71346  
   337   24.0  1.0  6.2  scaffold224|size243640    171763  171864   (71758) C rnd-1_family-407                                        LTR/Copia              (4)   2240    2144  71347  
   357   12.3 24.7  0.0  scaffold224|size243640    171947  172019   (71603) C genome_4_21158                                          DNA                  (325)     96       6  71348  
   940   11.2  3.3 15.1  scaffold224|size243640    172093  172335   (71287) C rnd-2_family-88                                         Unknown               (20)    989     772  71349 *
  1909   12.2  8.9  1.6  scaffold224|size243640    172134  172490   (71132) + rnd-1_family-26                                         Unknown                  1    354     (0)  71350  
   740   18.3  5.8  1.2  scaffold224|size243640    172354  172508   (71114) C rnd-2_family-88                                         Unknown              (473)    536     375  71349 *
   285   10.4  2.1  0.0  scaffold224|size243640    172487  172534   (71088) C rnd-1_family-117                                        Unknown               (13)     49       1  71351 *
   404   23.8  2.3  5.4  scaffold224|size243640    172929  173101   (70521) + rnd-4_family-169                                        RC/Helitron             87    254  (7999)  71352 *
  2143   12.8  0.6  0.6  scaffold224|size243640    172948  173266   (70356) + rnd-1_family-26                                         Unknown                  1    319     (5)  71353  
  3166   12.3  0.0  0.2  scaffold224|size243640    173267  173723   (69899) C genome_11_9683                                          DNA                    (0)    456       1  71354  
   264   16.7  5.2  6.6  scaffold224|size243640    173729  173805   (69817) + rnd-5_family-3908                                       Unknown                 87    162    (10)  71355  
 13915   15.5  3.4  0.8  scaffold224|size243640    173838  176715   (66907) + rnd-5_family-429                                        Unknown                  1   2950  (4595)  71356  
 11067   24.6  1.4  2.2  scaffold224|size243640    177052  180484   (63138) + rnd-5_family-429                                        Unknown               3275   6679   (866)  71357  
  2831   14.9  9.3  2.8  scaffold224|size243640    180676  181696   (61926) + rnd-5_family-429                                        Unknown               6844   7543     (2)  71358  
   410    8.3  1.7  0.0  scaffold224|size243640    181647  181706   (61916) C rnd-1_family-331                                        Unknown                (2)    315     255  71359 *
  3849    3.0  0.0  0.2  scaffold224|size243640    181759  182197   (61425) + genome_8_22558                                          DNA                      1    438     (0)  71360  
  3314    4.1  9.1  0.0  scaffold224|size243640    182209  182627   (60995) C genome_11_21359                                         DNA                    (0)    457       1  71361  
  1641   13.1  9.4  0.0  scaffold224|size243640    182771  183045   (60577) + rnd-1_family-26                                         Unknown                 24    324     (0)  71362  
   715   17.3  7.7  3.1  scaffold224|size243640    182909  183063   (60559) C rnd-2_family-88                                         Unknown              (473)    536     375  71363 *
   248   14.6  2.1  0.0  scaffold224|size243640    183042  183089   (60533) C rnd-1_family-117                                        Unknown               (13)     49       1  71364 *
  2014   10.4  0.7  0.7  scaffold224|size243640    183432  183720   (59902) + rnd-1_family-26                                         Unknown                  2    290    (34)  71365  
  2978    9.6 12.0  1.8  scaffold224|size243640    183722  183943   (59679) + genome_3_3699                                           DNA/centromeric          1    224   (418)  71366  
    55    3.5  0.0  0.0  scaffold224|size243640    183944  184002   (59620) + (ATGGCACTAG)n                                           Simple_repeat            1     59     (0)  71367  
  2978    9.6 12.0  1.8  scaffold224|size243640    184003  184286   (59336) + genome_3_3699                                           DNA/centromeric        225    557    (85)  71366  
   252    3.1  3.1  0.0  scaffold224|size243640    184279  184310   (59312) + rnd-1_family-81                                         Unknown                119    151    (45)  71368 *
  9433    9.6  1.1  0.7  scaffold224|size243640    184283  185625   (57997) + rnd-1_family-83                                         Unknown                  3   1351     (0)  71369  
  1088   13.6  4.4  2.2  scaffold224|size243640    185609  185834   (57788) + rnd-1_family-200                                        Unknown                108    338   (164)  71370 *
  4045   11.1  1.3  1.1  scaffold224|size243640    185850  186551   (57071) + rnd-1_family-58                                         Unknown                 20    663     (3)  71371  
   756    3.4  0.0  0.0  scaffold224|size243640    186550  186637   (56985) + genome_3_3699                                           DNA/centromeric        555    642     (0)  71372 *
   286   19.1  2.9  2.9  scaffold224|size243640    186638  186672   (56950) + rnd-1_family-60                                         Unknown                 75    109     (0)  71373 *
   309   14.1  1.6  0.8  scaffold224|size243640    186631  186704   (56918) C rnd-1_family-64                                         Unknown               (61)     46       4  71374  
  3150    6.9  4.7  3.5  scaffold224|size243640    189129  189579   (54043) + genome_9_12624                                          DNA                      3    458     (0)  71375  
  1181   18.5 10.3  1.0  scaffold224|size243640    191722  191994   (51628) + genome_1_4458                                           DNA                     47    344    (61)  71376  
   592   17.2  2.3  3.8  scaffold224|size243640    192317  192330   (51292) C scaffold61|size850897_(dbseq-nr_469)_[557107,562633]    LTR/Gypsy           (5038)    489     478  71377  
  1661   16.4 14.8  1.5  scaffold224|size243640    192331  192694   (50928) + genome_3_21671                                          DNA                      1    412    (22)  71378  
  2860   10.4  1.0  0.4  scaffold224|size243640    192695  193391   (50231) + rnd-1_family-791                                        Unknown                  1    413     (0)  71379  
  1309   32.4  6.2  0.0  scaffold224|size243640    193394  193716   (49906) C scaffold312|size187761_(dbseq-nr_665)_[118269,124269]   LTR/Gypsy           (2262)   3739    3397  71380  
    28    3.3  0.0  0.0  scaffold224|size243640    193717  193747   (49875) + (CACATT)n                                               Simple_repeat            1     31     (0)  71381  
  1309   32.4  6.2  0.0  scaffold224|size243640    193748  194000   (49622) C scaffold312|size187761_(dbseq-nr_665)_[118269,124269]   LTR/Gypsy           (2605)   3396    3128  71380  
   241    5.3  2.6  2.6  scaffold224|size243640    194003  194041   (49581) C rnd-4_family-161                                        Unknown                (0)   1487    1449  71382 *
   265   28.1  0.0  0.0  scaffold224|size243640    194033  194121   (49501) + rnd-1_family-650                                        Unknown                186    274   (151)  71383  
   433   15.6  0.0  1.3  scaffold224|size243640    194142  194219   (49403) + rnd-5_family-786                                        Unknown                  2     78   (382)  71384 *
  1413   12.6  5.4  0.0  scaffold224|size243640    194206  194444   (49178) + rnd-5_family-786                                        Unknown                209    460     (0)  71384  
   265   27.7  4.5  9.1  scaffold224|size243640    194297  194538   (49084) C rnd-5_family-372                                        Unknown             (2373)    416     185  71385 *
  1256    9.8  0.0  0.6  scaffold224|size243640    194447  194630   (48992) + rnd-1_family-1296                                       Unknown                  1    183     (0)  71386  
  1119   13.1  0.0  1.1  scaffold224|size243640    194634  194818   (48804) + rnd-5_family-1141                                       Unknown                  2    184   (815)  71387  
   704   19.4  3.1  3.1  scaffold224|size243640    194773  194964   (48658) C rnd-5_family-1961                                       Unknown             (1130)    192       1  71388 *
   258   15.6  6.0  8.5  scaffold224|size243640    194942  195025   (48597) + rnd-5_family-1141                                       Unknown                843    924    (75)  71387 *
   939   13.0  0.7  0.7  scaffold224|size243640    194967  195121   (48501) C rnd-1_family-1277                                       Unknown                (0)    162       8  71389  
   526   28.7  9.1  0.8  scaffold224|size243640    195201  195432   (48190) + genome_3_7906                                           DNA                    272    522  (1084)  71390  
   231    4.4  0.0  0.0  scaffold224|size243640    195849  196132   (47490) + (GGGCAA)n                                               Simple_repeat            1    284     (0)  71391  
   407   29.1  6.0  0.6  scaffold224|size243640    196245  196410   (47212) C rnd-1_family-207                                        DNA/TcMar-Tc2          (4)    517     343  71392  
  1643   26.7  6.7  5.5  scaffold224|size243640    196486  197257   (46365) C rnd-3_family-211                                        DNA/TcMar-Tc2         (34)    781       1  71393  
  1767   25.1  4.6  5.7  scaffold224|size243640    197292  197873   (45749) C genome_7_7989                                           DNA                    (1)    576       1  71394  
   281   31.4  1.4  3.7  scaffold224|size243640    197875  198013   (45609) + genome_3_18267                                          DNA                    265    400    (39)  71395  
   901   16.0  1.9  2.4  scaffold224|size243640    198037  199893   (43729) + (TTCTCC)n                                               Simple_repeat            1   1848     (0)  71396  
    48   13.5  3.2  1.1  scaffold224|size243640    199894  199986   (43636) + GA-rich                                                 Low_complexity           1     95     (0)  71397  
   291   10.3  2.4 12.4  scaffold224|size243640    199987  200073   (43549) + rnd-1_family-117                                        Unknown                  1     69     (0)  71398  
   249   25.4  5.9  3.6  scaffold224|size243640    200038  200172   (43450) C rnd-1_family-1                                          Unknown             (7770)   8145    8008  71399 *
   362   22.9 12.3  5.2  scaffold224|size243640    200053  200361   (43261) + rnd-4_family-545                                        Unknown                  2    331  (1850)  71400 *
   705   20.4  0.0  2.7  scaffold224|size243640    200361  200511   (43111) + rnd-5_family-608                                        Unknown                 53    199   (482)  71401  
  1618   15.7  1.1 10.3  scaffold224|size243640    200638  200986   (42636) + rnd-5_family-608                                        Unknown                357    676     (5)  71401  
   406   26.7  1.6  3.3  scaffold224|size243640    201018  201117   (42505) + rnd-1_family-397                                        Unknown                  1     98   (288)  71402  
   648    8.6  1.1  1.1  scaffold224|size243640    201118  201211   (42411) + genome_9_12624                                          DNA                      1     94   (364)  71403  
  1741    9.1  0.4  0.8  scaffold224|size243640    201213  201457   (42165) + genome_5_2387                                           DNA                      1    244   (387)  71404  
   762   23.5  1.0  0.0  scaffold224|size243640    201457  201656   (41966) C rnd-1_family-871                                        Unknown               (28)    202       1  71405 *
   600   26.0  0.0  0.6  scaffold224|size243640    201666  201835   (41787) C rnd-1_family-881                                        Unknown               (78)    442     274  71406 *
   718   20.7  0.0  2.7  scaffold224|size243640    201824  201977   (41645) + rnd-5_family-608                                        Unknown                 50    199   (482)  71407  
  1631   15.9  0.9 10.3  scaffold224|size243640    202104  202453   (41169) + rnd-5_family-608                                        Unknown                357    676     (5)  71407  
   406   26.7  1.6  3.3  scaffold224|size243640    202485  202584   (41038) + rnd-1_family-397                                        Unknown                  1     98   (288)  71408  
   648    8.6  1.1  1.1  scaffold224|size243640    202585  202678   (40944) + genome_9_12624                                          DNA                      1     94   (364)  71409  
  4486   10.3  0.3  0.5  scaffold224|size243640    202680  203311   (40311) + genome_5_2387                                           DNA                      1    631     (0)  71410  
  2332   10.2  3.6  1.9  scaffold224|size243640    203312  203671   (39951) + genome_9_12624                                          DNA                     93    458     (0)  71411  
  1170   15.6  3.4  2.6  scaffold224|size243640    203684  203947   (39675) C rnd-1_family-333                                        Unknown              (309)    266       1  71412  
    19    0.0  0.0  3.9  scaffold224|size243640    211902  211928   (31694) + (TCG)n                                                  Simple_repeat            1     26     (0)  71413  
  5791   10.7  2.7  4.0  scaffold224|size243640    212503  213467   (30155) C genome_7_155710-9]4                                     Unspecified            (2)    953       1  71414  
   322    5.3  0.0  0.0  scaffold224|size243640    213434  213471   (30151) C genome_4_17519                                          DNA                  (153)    233     196  71415 *
   248    2.7  0.0  5.4  scaffold224|size243640    213492  213530   (30092) + genome_3_11529                                          DNA                     11     47   (512)  71416  
  1832    7.8  0.8  0.8  scaffold224|size243640    213537  213782   (29840) C genome_2_3381                                           DNA                    (0)    492     247  71417  
  1633   16.0  7.5  0.3  scaffold224|size243640    213798  214130   (29492) + rnd-1_family-536                                        Unknown                  1    357     (0)  71418  
  3427   12.4  6.1  3.6  scaffold224|size243640    214132  214941   (28681) + rnd-5_family-632                                        LINE/Jockey              1    831    (20)  71419  
  1152   23.9  1.2  1.6  scaffold224|size243640    215822  216144   (27478) C rnd-1_family-396                                        Unknown                (2)    462     141  71420 *
  2516   11.4  0.0  0.5  scaffold224|size243640    215917  216296   (27326) + rnd-1_family-588                                        Unknown                  1    378     (0)  71421  
  1500   10.2  0.9  0.0  scaffold224|size243640    216306  216521   (27101) C genome_2_3381                                           DNA                  (274)    218       1  71417  
  1133    6.1  0.0  3.4  scaffold224|size243640    216522  216674   (26948) + genome_3_11529                                          DNA                     46    193   (366)  71422  
  2249    6.1  0.6  9.7  scaffold224|size243640    216675  216913   (26709) + genome_3_21239                                          DNA/centromeric          1    238   (469)  71423  
    85    3.5  0.0  0.0  scaffold224|size243640    216914  217002   (26620) + (ATGGCACTAG)n                                           Simple_repeat            1     89     (0)  71424  
  2249    6.1  0.6  9.7  scaffold224|size243640    217003  217035   (26587) + genome_3_21239                                          DNA/centromeric        239    261   (446)  71423  
    33    5.1  0.0  0.0  scaffold224|size243640    217036  217076   (26546) + (GATGGAACTA)n                                           Simple_repeat            1     41     (0)  71425  
  2810    0.0  0.3  0.0  scaffold224|size243640    217077  217381   (26241) + genome_3_21239                                          DNA/centromeric        402    707     (0)  71426  
  2700    6.7  3.0  3.2  scaffold224|size243640    217387  217880   (25742) + genome_3_11529                                          DNA                    166    540    (19)  71427  
    46   15.9  0.0  2.2  scaffold224|size243640    218039  218129   (25493) + A-rich                                                  Low_complexity           1     89     (0)  71428  
    33   11.6 12.8  0.0  scaffold224|size243640    218040  218125   (25497) + GA-rich                                                 Low_complexity           1     97     (0)  71429 *
  2510    8.2  0.9  1.7  scaffold224|size243640    220919  221265   (22357) C genome_4_14116                                          DNA                   (21)    344       1  71430  
   796   31.1  1.2  3.6  scaffold224|size243640    221266  221912   (21710) + rnd-3_family-211                                        DNA/TcMar-Tc2          102    793    (22)  71431  
   532   28.5  2.9  4.4  scaffold224|size243640    222150  222494   (21128) C rnd-5_family-766                                        DNA/TcMar-Tc2       (1375)    472     133  71432 *
  1540   27.2  4.0  5.8  scaffold224|size243640    222456  222549   (21073) C genome_7_16385                                          DNA                  (907)    699     511  71433  
  1109   26.3  0.3 11.9  scaffold224|size243640    222550  222925   (20697) + rnd-5_family-2469                                       Unknown                131    467     (9)  71434  
  1540   27.2  4.0  5.8  scaffold224|size243640    222926  223174   (20448) C genome_7_16385                                          DNA                  (907)    510       1  71433  
  1847   14.5  5.0  2.9  scaffold224|size243640    223217  223589   (20033) C rnd-1_family-26                                         Unknown                (1)    353       1  71435  
  1034   11.8  0.4 13.9  scaffold224|size243640    223374  223609   (20013) + rnd-2_family-88                                         Unknown                771    978    (31)  71436 *
   830   15.8 25.4  1.6  scaffold224|size243640    223612  223871   (19751) C genome_11_16249                                         DNA                   (39)    624     303  71437 *
   968   26.5  4.6  1.3  scaffold224|size243640    223834  224139   (19483) + rnd-1_family-536                                        Unknown                 27    342    (15)  71438  
  2664   14.6 11.9  0.5  scaffold224|size243640    224168  224912   (18710) C rnd-5_family-2257                                       Unknown                (0)    831       2  71439  
   739   20.3  1.6 18.4  scaffold224|size243640    225577  225830   (17792) C genome_11_16249                                         DNA                  (364)    299      82  71437  
  1442   20.6  9.3  1.2  scaffold224|size243640    225831  226208   (17414) C genome_1_5806                                           DNA                    (0)    784     377  71440  
   807   18.6  1.9  2.4  scaffold224|size243640    226180  226388   (17234) C rnd-1_family-591                                        Unknown              (124)    220      13  71441 *
  1411   15.0  0.4  0.4  scaffold224|size243640    226244  226498   (17124) + rnd-1_family-409                                        Unknown                208    462   (258)  71442  
   785   20.7  0.0  0.0  scaffold224|size243640    227162  227311   (16311) C rnd-1_family-643                                        Unknown              (182)    150       1  71443 *
  1041   18.3 14.5  5.6  scaffold224|size243640    227306  227334   (16288) C genome_10_9079                                          DNA                 (1003)    358     285  71444  
  1491   15.3  1.1  2.3  scaffold224|size243640    227335  227602   (16020) C genome_2_57510-9]5                                      Unspecified          (406)    265       1  71445  
  1041   18.3 14.5  5.6  scaffold224|size243640    227603  227708   (15914) C genome_10_9079                                          DNA                 (1003)    284       1  71444  
   230   32.2  1.1  1.1  scaffold224|size243640    227631  227718   (15904) + rnd-4_family-927                                        Unknown                286    373     (0)  71446 *
   759   14.2  0.0  3.5  scaffold224|size243640    227723  227868   (15754) C rnd-4_family-927                                        Unknown               (11)    362     222  71447  
   243   24.5  3.3  6.1  scaffold224|size243640    227870  228021   (15601) + rnd-1_family-525                                        Unknown                  1    148   (262)  71448 *
  3013   12.5  4.2  3.0  scaffold224|size243640    227886  228452   (15170) C rnd-1_family-237                                        Unknown                (0)    579       6  71449  
  1719   25.7  2.7  5.7  scaffold224|size243640    228399  229196   (14426) + rnd-5_family-4415                                       Unknown                674   1433   (702)  71450 *
  1893   17.1  3.1  3.1  scaffold224|size243640    228462  229210   (14412) C rnd-1_family-287                                        Unknown               (27)    545     105  71451  
   919   17.8  1.2  1.2  scaffold224|size243640    229211  229375   (14247) + rnd-1_family-828                                        Unknown                 49    213    (37)  71452  
  1893   17.1  3.1  3.1  scaffold224|size243640    229376  229551   (14071) C rnd-1_family-287                                        Unknown               (27)    104       1  71451  
   876   22.3  5.8  9.0  scaffold224|size243640    229440  229556   (14066) + rnd-5_family-4415                                       Unknown               1734   1911   (224)  71450 *
   903   16.4  0.0  0.0  scaffold224|size243640    229557  229708   (13914) C rnd-1_family-635                                        Unknown                (3)    152       1  71453  
   876   22.3  5.8  9.0  scaffold224|size243640    229709  229853   (13769) + rnd-5_family-4415                                       Unknown               1912   2135     (0)  71450  
   378   19.4  1.8  8.7  scaffold224|size243640    229886  230053   (13569) + scaffold32|size1035870_(dbseq-nr_203)_[713832,720180]   LTR/Gypsy             6143   6276    (74)  71454  
   322   28.8  5.4  1.7  scaffold224|size243640    230075  230240   (13382) + rnd-5_family-51                                         Unknown               1498   1669   (107)  71455  
  1346   24.3  7.5  2.0  scaffold224|size243640    230244  230671   (12951) + rnd-5_family-2469                                       Unknown                 25    475     (1)  71456  
   417   28.2  8.0  3.3  scaffold224|size243640    230685  230860   (12762) + genome_4_4690                                           DNA                    177    360    (60)  71457 *
   514   30.6  3.5  2.3  scaffold224|size243640    230705  230919   (12703) C genome_7_16385                                          DNA                  (221)    218       1  71458  
   592   22.2  2.6  5.4  scaffold224|size243640    231121  231310   (12312) C genome_2_20414                                          DNA                    (4)    718     534  71459  
   657   22.9  5.9  3.9  scaffold224|size243640    231599  231802   (11820) C genome_10_17896                                         DNA                    (1)   1719    1512  71460  
  1420   26.7  8.2  5.2  scaffold224|size243640    231871  232630   (10992) C genome_11_20665                                         DNA                  (264)   1040     260  71461  
   309   35.9  2.6  2.6  scaffold224|size243640    232978  233166   (10456) C genome_9_1663                                           DNA                  (242)    189       1  71462  
   622   26.2  7.3  2.7  scaffold224|size243640    233167  233381   (10241) C genome_9_1663                                           DNA                   (71)    360     135  71463 *
   848   30.3  3.9  0.3  scaffold224|size243640    233178  233482   (10140) + genome_2_9627                                           DNA                     82    397    (32)  71464  
   427   26.0  2.4  2.4  scaffold224|size243640    233936  234061    (9561) + genome_3_8709                                           DNA                    246    371    (51)  71465  
   900   22.3 18.1  3.6  scaffold224|size243640    234073  234513    (9109) C rnd-5_family-829                                        Unknown                (6)    505       3  71466  
    12   22.1  0.0  0.0  scaffold224|size243640    239298  239329    (4293) + (GTATT)n                                                Simple_repeat            1     32     (0)  71467  
    13   17.6  0.0  0.0  scaffold224|size243640    239702  239728    (3894) + (GCA)n                                                  Simple_repeat            1     27     (0)  71468  
    14   18.3  1.4 11.1  scaffold224|size243640    241631  241641    (1981) + (GGTAT)n                                                Simple_repeat            1     60     (0)  71469  
    12   20.9  9.1  0.0  scaffold224|size243640    241642  241696    (1926) + (GTATGAT)n                                              Simple_repeat            1     60     (0)  71470  
  2558   12.9  0.9  1.3  scaffold224|size243640    241821  242286    (1336) C rnd-1_family-812                                        Unknown                (0)    620      24  71471  
  2996    8.3  0.2  6.2  scaffold224|size243640    242287  242733     (889) + genome_6_9260                                           DNA                      1    422     (0)  71472  
  1238   11.5  2.1  0.0  scaffold224|size243640    242734  242922     (700) C rnd-1_family-792                                        LTR/Gypsy            (312)    204      12  71473  
  3313   12.9  0.0  1.2  scaffold224|size243640    242925  243418     (204) C genome_1_9665                                           DNA                    (0)    580      93  71474  
  1463    8.4  1.5  0.5  scaffold224|size243640    243419  243622       (0) C genome_9_12624                                          DNA                    (0)    458     253  71475  
   355   21.3  1.0  4.0  scaffold225|size291280         1     121  (291239) + rnd-5_family-2378                                       LTR/Gypsy                1    157    (50)  71476  
   869    6.2  0.0  0.9  scaffold225|size291280       133     246  (291114) + rnd-5_family-2008                                       Unknown                  1    113     (0)  71477  
  1642   11.2  0.4  0.0  scaffold225|size291280       248     541  (290819) + rnd-1_family-812                                        Unknown                385    620     (0)  71478  
   258    2.6 10.3  0.0  scaffold225|size291280       543     581  (290779) + rnd-1_family-277                                        Unknown                 93    135    (24)  71479 *
  3331    7.5  0.7  0.5  scaffold225|size291280       569     999  (290361) + rnd-1_family-84                                         Unknown                  1    432   (222)  71480  
  5500   10.2  0.0  0.0  scaffold225|size291280      1004    1767  (289593) + rnd-1_family-402                                        DNA/PiggyBac             1    764     (0)  71481  
   457   12.0  2.6  2.6  scaffold225|size291280      1709    1785  (289575) C rnd-1_family-427                                        DNA/PiggyBac         (723)    648     572  71482 *
  3543    9.3  0.0  0.2  scaffold225|size291280      3173    3655  (287705) C rnd-1_family-337                                        LTR/ERVK             (624)    482       1  71483  
  1490    7.2  0.9  2.2  scaffold225|size291280      3657    3885  (287475) + rnd-1_family-84                                         Unknown                429    654     (0)  71480  
   517   16.2  0.0  0.0  scaffold225|size291280      6936    7034  (284326) C genome_11_20665                                         DNA                 (1202)    102       4  71484  
   536   12.2  2.4  0.0  scaffold225|size291280      8548    8629  (282731) + rnd-1_family-873                                        Unknown                728    811    (48)  71485  
  1375   13.6  9.3  0.0  scaffold225|size291280      8645    8901  (282459) C rnd-1_family-29                                         Unknown               (89)    334      54  71486  
   944   19.8 10.8  1.6  scaffold225|size291280      8667    9031  (282329) + rnd-4_family-1649                                       Unknown                306    703     (0)  71487 *
  3869    5.4  0.0  4.2  scaffold225|size291280      9040    9561  (281799) + genome_12_864                                           DNA                      1    501   (431)  71488  
  1683    2.6  0.5  0.0  scaffold225|size291280      9515    9705  (281655) + rnd-5_family-865                                        Unknown                  1    192     (0)  71489 *
  2960    4.6  0.5  0.5  scaffold225|size291280      9706   10074  (281286) + genome_12_864                                           DNA                    564    932     (0)  71490  
   636   17.2  1.2  2.7  scaffold225|size291280     10134   10260  (281100) C rnd-1_family-99                                         Unknown                (0)    195      89  71491  
   561   15.0 22.1  3.4  scaffold225|size291280     10241   10417  (280943) C rnd-5_family-821                                        Unknown              (447)    235       1  71492 *
   582   23.6  5.2 20.6  scaffold225|size291280     10333   10621  (280739) + rnd-1_family-58                                         Unknown                142    393   (273)  71493  
  1448   14.9  4.8  1.2  scaffold225|size291280     10630   10922  (280438) + rnd-1_family-58                                         Unknown                343    648    (18)  71494  
   152    1.4  0.0  0.0  scaffold225|size291280     10923   11062  (280298) + (GAA)n                                                  Simple_repeat            1    140     (0)  71495  
  1448   17.5  4.6  9.4  scaffold225|size291280     11063   11160  (280200) + rnd-1_family-58                                         Unknown                649    665     (1)  71494  
   310   23.3  0.0  0.0  scaffold225|size291280     11352   11441  (279919) C rnd-1_family-241                                        Unknown              (195)    260     171  71496  
   398   30.9  4.2  3.5  scaffold225|size291280     11792   12076  (279284) C rnd-1_family-241                                        Unknown                (2)    453     167  71497  
   255   18.7  0.0  6.8  scaffold225|size291280     12254   12316  (279044) + rnd-4_family-390                                        Unknown                  3     61     (4)  71498  
   491   28.9  8.1  1.0  scaffold225|size291280     12486   12817  (278543) C rnd-1_family-241                                        Unknown                (0)    455      63  71499  
  1126   20.2  1.6  3.6  scaffold225|size291280     13256   13512  (277848) + genome_7_14113                                          DNA                      1    252     (0)  71500  
   229   21.1  5.3  0.0  scaffold225|size291280     13469   13525  (277835) C genome_1_1584                                           DNA                  (718)    105      46  71501 *
  2925    8.9  3.4  0.7  scaffold225|size291280     21849   22265  (269095) + rnd-5_family-869                                        Unknown                340    767    (37)  71502  
   249   28.5  5.7  5.0  scaffold225|size291280     22872   23030  (268330) C scaffold5|size2025720_(dbseq-nr_679)_[1055228,1063854]  LTR/Copia           (1040)   7587    7428  71503  
   705   30.5  7.4  1.4  scaffold225|size291280     23675   24080  (267280) C rnd-1_family-892                                        LTR/Copia              (0)   1094     665  71504  
   541    3.2  0.0  0.0  scaffold225|size291280     24346   24407  (266953) + rnd-1_family-177                                        LTR/Gypsy                1     62  (4681)  71505  
 46812    2.8  0.9  0.2  scaffold225|size291280     24409   33567  (257793) C rnd-1_family-299                                        Unknown                (1)   5475     124  71506  
 31238    5.4  0.9  0.5  scaffold225|size291280     33568   37409  (253951) C rnd-1_family-266                                        LTR/Gypsy              (0)   4189     333  71507  
 13467    3.4  0.9  2.1  scaffold225|size291280     37404   39023  (252337) + rnd-1_family-526                                        Unknown                606   2206  (1828)  71508 *
  5996    7.1  1.1  2.5  scaffold225|size291280     39025   39851  (251509) + scaffold170|size558746_(dbseq-nr_246)_[277812,288266]   LTR/Gypsy             1684   2499  (7956)  71509  
 10251    3.4  0.3  2.6  scaffold225|size291280     39857   41098  (250262) + rnd-1_family-526                                        Unknown                993   2206  (1828)  71510  
   409    9.9  1.2 15.1  scaffold225|size291280     41091   41173  (250187) C scaffold170|size558746_(dbseq-nr_246)_[277812,288266]   LTR/Gypsy           (5819)   4636    4564  71511 *
   617    5.1  1.3  0.0  scaffold225|size291280     41100   41177  (250183) + scaffold170|size558746_(dbseq-nr_246)_[277812,288266]   LTR/Gypsy             1684   1762  (8693)  71512 *
  4464   10.5  1.1  0.3  scaffold225|size291280     41175   41793  (249567) C rnd-1_family-164                                        Unknown              (960)    624       1  71513  
    12    5.5  0.0  0.0  scaffold225|size291280     41795   41813  (249547) + (GTT)n                                                  Simple_repeat            1     19     (0)  71514  
   852    2.1  0.0  0.0  scaffold225|size291280     41815   41909  (249451) + rnd-5_family-22                                         Unknown                  1     95   (286)  71515  
   269   10.0  0.0  0.0  scaffold225|size291280     41890   41929  (249431) C rnd-1_family-164                                        Unknown              (376)   1208    1169  71516 *
  1378    5.5  7.0  0.5  scaffold225|size291280     41910   42109  (249251) + rnd-1_family-1072                                       Unknown                  1    213    (51)  71517  
   737    0.0  0.0  0.0  scaffold225|size291280     42110   42189  (249171) + rnd-5_family-22                                         Unknown                302    381     (0)  71515  
   537   18.8  3.9  4.5  scaffold225|size291280     42198   42353  (249007) + rnd-1_family-164                                        Unknown               1043   1197   (387)  71518  
   634   20.2  2.8  6.1  scaffold225|size291280     42361   42598  (248762) + rnd-5_family-2378                                       LTR/Gypsy                1    168    (39)  71519 *
   946    0.9  1.8  0.0  scaffold225|size291280     42556   42666  (248694) + rnd-5_family-2008                                       Unknown                  1    113     (0)  71520  
  1612   12.1  0.5  0.3  scaffold225|size291280     42668   42961  (248399) + rnd-1_family-812                                        Unknown                385    620     (0)  71521  
   258    2.6 10.3  0.0  scaffold225|size291280     42963   43001  (248359) + rnd-1_family-277                                        Unknown                 93    135    (24)  71522 *
  3161    7.6  0.7  0.5  scaffold225|size291280     42989   43398  (247962) + rnd-1_family-84                                         Unknown                  1    411   (243)  71523  
 19190    2.4  1.1  0.2  scaffold225|size291280     43399   47441  (243919) + rnd-1_family-526                                        Unknown                  1   4034     (0)  71524  
  7293   13.9  0.9  3.0  scaffold225|size291280     53343   54609  (236751) + rnd-1_family-362                                        Unknown                 44   1285   (922)  71525 *
 32360    3.5  1.6  1.0  scaffold225|size291280     54381   59440  (231920) C rnd-1_family-186                                        Unknown              (147)   4186       1  71526  
 25719    3.7  0.5  0.1  scaffold225|size291280     59439   62487  (228873) C rnd-1_family-252                                        Unknown              (100)   3421     362  71527 *
 14514    6.2  0.3  0.1  scaffold225|size291280     62486   64573  (226787) C scaffold89|size764991_(dbseq-nr_709)_[199030,205017]    LTR/Copia           (3850)   2138       1  71528 *
   362   26.6 12.0  4.0  scaffold225|size291280     64778   65145  (226215) C rnd-5_family-126                                        Unknown             (1108)    521     126  71529  
    13   16.7  4.8  2.3  scaffold225|size291280     65553   65594  (225766) + (TCACAT)n                                               Simple_repeat            1     43     (0)  71530  
   227   11.6  4.4  4.4  scaffold225|size291280     66397   66441  (224919) + genome_1_18143                                          DNA                      2     46   (443)  71531  
 37571    0.8  1.8  0.2  scaffold225|size291280     66715   71003  (220357) + scaffold70|size833590_(dbseq-nr_219)_[719728,726197]    LTR/Gypsy             2115   6470     (0)  71532  
 20706    2.6  2.9  0.2  scaffold225|size291280     71004   73518  (217842) C scaffold41|size688885_(dbseq-nr_738)_[243717,250168]    LTR/Gypsy           (3826)   2626      58  71533  
  2822   12.5  3.4  1.7  scaffold225|size291280     73519   73989  (217371) C genome_11_18930                                         DNA                    (0)    479       1  71534  
   934    9.2  0.0  1.5  scaffold225|size291280     73990   74119  (217241) + genome_5_18917                                          DNA                    229    356    (79)  71535  
  3184    5.2  6.7  0.0  scaffold225|size291280     74120   74525  (216835) C genome_5_18917                                          DNA                    (0)    435       3  71536 *
  5914   10.2  1.3  3.5  scaffold225|size291280     74524   75440  (215920) C genome_7_155710-9]4                                     Unspecified            (2)    953      56  71537  
  3995   11.7  0.2  0.2  scaffold225|size291280     75441   76020  (215340) C genome_1_9665                                           DNA                    (0)    580       1  71538  
   483    4.9  0.0  0.0  scaffold225|size291280     76024   76084  (215276) C genome_7_155710-9]4                                     Unspecified          (894)     61       1  71537  
   593    5.1  0.0  6.3  scaffold225|size291280     76093   76176  (215184) + genome_5_18917                                          DNA                    357    435     (0)  71539  
  1036    9.7  0.0  0.0  scaffold225|size291280     81044   81187  (210173) + genome_8_22558                                          DNA                      1    144   (294)  71540  
   381   25.2  1.3  9.6  scaffold225|size291280     81090   81247  (210113) C genome_3_18267                                          DNA                   (35)    404     259  71541 *
   750   14.4  6.5  6.0  scaffold225|size291280     81218   81363  (209997) C rnd-1_family-1228                                       Unknown                (5)    185      39  71542  
  1397   10.7  1.2  2.8  scaffold225|size291280     81364   81614  (209746) + rnd-1_family-152                                        DNA/TcMar-Tc2            1    247     (0)  71543  
   863   28.5  0.0  0.0  scaffold225|size291280     82052   82332  (209028) + rnd-1_family-207                                        DNA/TcMar-Tc2          238    518     (3)  71544  
   557   22.1  6.5  3.8  scaffold225|size291280     82562   82792  (208568) C rnd-5_family-766                                        DNA/TcMar-Tc2       (1375)    472     236  71545  
    16    9.7  6.1  0.0  scaffold225|size291280     82839   82871  (208489) + (ATTA)n                                                 Simple_repeat            1     35     (0)  71546  
  1090   22.2  1.1  1.1  scaffold225|size291280     82945   83291  (208069) + rnd-1_family-1060                                       Unknown                  3    319    (22)  71547 *
  1505   17.0  0.7  1.7  scaffold225|size291280     83055   83353  (208007) C rnd-1_family-1153                                       Unknown                (0)    312      17  71548  
   590    6.0  0.0  0.0  scaffold225|size291280     83316   83398  (207962) + rnd-5_family-553                                        Unknown                 57    139     (0)  71549 *
  1854    8.6  0.0  0.8  scaffold225|size291280     83417   83673  (207687) + genome_8_22558                                          DNA                    184    438     (0)  71550  
    18    4.2  0.0  0.0  scaffold225|size291280     87694   87718  (203642) + (CTC)n                                                  Simple_repeat            1     25     (0)  71551  
    32    2.5  0.0  4.8  scaffold225|size291280     91582   91625  (199735) + (CAATA)n                                                Simple_repeat            1     42     (0)  71552  
    12   30.4  1.9  0.0  scaffold225|size291280     99353   99404  (191956) + (TGTAT)n                                                Simple_repeat            1     53     (0)  71553  
    13   27.1  1.4  6.1  scaffold225|size291280    109352  109420  (181940) + (AACA)n                                                 Simple_repeat            1     66     (0)  71554  
    14   25.1  2.0  2.0  scaffold225|size291280    115398  115446  (175914) + (CTT)n                                                  Simple_repeat            1     49     (0)  71555  
   284   29.4  2.6  3.9  scaffold225|size291280    116491  116646  (174714) + genome_9_11612                                          DNA                    254    407    (24)  71556 *
   347   25.2  3.0  4.6  scaffold225|size291280    116517  116649  (174711) C genome_2_9627                                           DNA                  (278)    151      21  71557  
   379   14.1  0.0  1.6  scaffold225|size291280    116668  116732  (174628) C rnd-1_family-926                                        Unknown              (140)    324     261  71558 *
   431   30.9  2.6  5.1  scaffold225|size291280    116714  117016  (174344) C rnd-1_family-926                                        Unknown               (16)    448     153  71559  
   246   31.2  1.4  3.6  scaffold225|size291280    118299  118441  (172919) + rnd-1_family-347                                        Unknown                314    453   (622)  71560  
  3373   10.7  2.1  3.4  scaffold225|size291280    118455  118965  (172395) + genome_2_13625                                          DNA                      1    505     (0)  71561  
 49469    3.4  0.7  0.5  scaffold225|size291280    119176  125057  (166303) C scaffold122|size482992_(dbseq-nr_654)_[248621,254518]   LTR/Gypsy              (0)   5898       1  71562  
   738   25.1 10.3  5.0  scaffold225|size291280    125080  125456  (165904) + rnd-1_family-411                                        Unknown                516    911     (0)  71563  
  1850   21.9 11.7  1.7  scaffold225|size291280    125674  126204  (165156) + genome_2_13648                                          LTR/Copia                1    583     (1)  71564  
  1807   14.6  2.5  0.6  scaffold225|size291280    126611  126928  (164432) + scaffold170|size558746_(dbseq-nr_246)_[277812,288266]   LTR/Gypsy             1684   2007  (8448)  71565 *
  2202    8.6  3.3  2.4  scaffold225|size291280    126852  127329  (164031) C rnd-3_family-259                                        Unknown               (73)    646     180  71566 *
  5045   25.4  4.4  1.2  scaffold225|size291280    127238  128824  (162536) + scaffold170|size558746_(dbseq-nr_246)_[277812,288266]   LTR/Gypsy             2186   3822  (6633)  71565  
  5159    7.6  8.9  0.4  scaffold225|size291280    128853  129590  (161770) C scaffold170|size558746_(dbseq-nr_246)_[277812,288266]   LTR/Gypsy           (5829)   4626    3826  71567  
   865   12.5  0.0  0.7  scaffold225|size291280    129591  129727  (161633) C scaffold3|size1191850_(dbseq-nr_493)_[349346,364513]    LTR/Copia           (6151)   9017    8882  71568 *
  2401    6.6  1.1  4.7  scaffold225|size291280    129593  129993  (161367) + rnd-1_family-42                                         Unknown                  1    266  (1516)  71569  
  2247    6.0  0.3  3.0  scaffold225|size291280    129728  130034  (161326) C rnd-1_family-47                                         Unknown                (0)    884     586  71570 *
   262   14.6  0.0  2.1  scaffold225|size291280    130031  130079  (161281) C rnd-1_family-219                                        Unknown              (357)     73      26  71571 *
  1529   18.0  2.1  1.4  scaffold225|size291280    130038  130325  (161035) C scaffold3|size1191850_(dbseq-nr_493)_[349346,364513]    LTR/Copia           (6756)   8412    8123  71568  
   394   22.7  7.3 12.4  scaffold225|size291280    130326  130722  (160638) C rnd-1_family-15                                         Unknown              (221)    781     403  71572 *
   436   19.5  7.4  5.1  scaffold225|size291280    130658  130792  (160568) C scaffold3|size1191850_(dbseq-nr_493)_[349346,364513]    LTR/Copia           (7121)   8047    7910  71568  
   828   22.7  4.4  4.8  scaffold225|size291280    130793  131088  (160272) C scaffold3|size1191850_(dbseq-nr_493)_[349346,364513]    LTR/Copia           (7957)   7211    6917  71568  
  3008    0.3  0.0  0.0  scaffold225|size291280    131095  131416  (159944) C genome_3_13440                                          DNA                    (0)    322       1  71573  
  7085    6.2  1.4  2.0  scaffold225|size291280    131417  132372  (158988) + rnd-1_family-42                                         Unknown                598   1528   (254)  71574  
  2767    5.8 10.3  1.1  scaffold225|size291280    132236  132716  (158644) C rnd-1_family-104                                        Unknown              (248)    426       1  71575 *
  1608   12.9  0.3  0.3  scaffold225|size291280    132708  132999  (158361) + scaffold5|size2025720_(dbseq-nr_679)_[1273151,1286701]  LTR/Gypsy             7178   7500  (6051)  71576 *
  9750   12.1  2.1  1.8  scaffold225|size291280    133003  134595  (156765) C scaffold170|size558746_(dbseq-nr_246)_[277812,288266]   LTR/Gypsy           (7173)   3282    1685  71577  
  1253   14.7  1.3  0.9  scaffold225|size291280    134596  134821  (156539) + rnd-1_family-373                                        Unknown                 13    239     (6)  71578  
  1185   16.3  0.5  1.4  scaffold225|size291280    134636  134859  (156501) C rnd-1_family-365                                        Unknown                (5)    276      55  71579 *
  2412   18.7  9.0  2.1  scaffold225|size291280    134808  135342  (156018) + scaffold170|size558746_(dbseq-nr_246)_[277812,288266]   LTR/Gypsy             4060   4630  (5825)  71580  
   783   23.5  7.3  1.8  scaffold225|size291280    135838  136097  (155263) C rnd-5_family-4415                                       Unknown                (0)   2135    1862  71581  
   238   11.8  0.0  0.0  scaffold225|size291280    136069  136102  (155258) + rnd-1_family-580                                        Unknown                  1     34   (305)  71582 *
   742   24.8  3.1  9.9  scaffold225|size291280    136250  136638  (154722) C rnd-1_family-147                                        Unknown              (745)    588     224  71583 *
   891   25.1  7.1  8.8  scaffold225|size291280    136293  136916  (154444) + rnd-1_family-287                                        Unknown                  2    568     (4)  71584  
   305   28.9 10.2  2.7  scaffold225|size291280    136761  136966  (154394) C rnd-1_family-147                                        Unknown              (867)    466     246  71585 *
    24    9.5  0.0  0.0  scaffold225|size291280    136989  137022  (154338) + (A)n                                                    Simple_repeat            1     34     (0)  71586  
 55914    0.8  0.3  0.2  scaffold225|size291280    137132  143267  (148093) C scaffold21|size630201_(dbseq-nr_224)_[497027,503169]    LTR                    (0)   6143       1  71587  
  1565   14.4  0.4  0.4  scaffold225|size291280    143268  143511  (147849) C genome_5_10029                                          DNA                  (213)    244       1  71588  
   395   25.7  9.2  2.7  scaffold225|size291280    143512  143775  (147585) + rnd-1_family-287                                        Unknown                 44    250   (322)  71589  
   374   27.3 11.3  2.9  scaffold225|size291280    143537  143817  (147543) C rnd-1_family-203                                        Unknown              (153)    537      70  71590 *
   279   22.1  4.4  5.6  scaffold225|size291280    143743  143833  (147527) + rnd-1_family-276                                        Unknown                903    992   (813)  71591 *
  2210   12.8  2.6  1.2  scaffold225|size291280    143965  144421  (146939) + rnd-1_family-774                                        Unknown                  1    413     (0)  71592  
   393    0.0  0.0  0.0  scaffold225|size291280    144422  144754  (146606) + (TG)n                                                   Simple_repeat            1    333     (0)  71593  
  2062   15.6  5.0  1.7  scaffold225|size291280    144755  144931  (146429) + rnd-1_family-791                                        Unknown                220    409     (2)  71592  
   920   24.2  6.6  6.8  scaffold225|size291280    144944  145443  (145917) + rnd-1_family-276                                        Unknown               1069   1567   (238)  71591  
   480   27.3 12.9  5.0  scaffold225|size291280    145196  145473  (145887) C rnd-1_family-88                                         Unknown              (572)    419     121  71594 *
    28    6.0  0.0  0.0  scaffold225|size291280    145596  145630  (145730) + (TTC)n                                                  Simple_repeat            1     35     (0)  71595  
   394   29.7  6.2  2.5  scaffold225|size291280    146860  147166  (144194) + genome_4_3227                                           DNA                    679    996   (251)  71596  
   505   27.3  4.8  3.9  scaffold225|size291280    147183  147411  (143949) C genome_7_18053                                          DNA                   (16)    404     171  71597  
   272   31.9  7.8  7.0  scaffold225|size291280    147280  147677  (143683) + genome_3_7906                                           DNA                    116    516  (1090)  71598 *
  1709   17.0  5.0  0.0  scaffold225|size291280    147457  147779  (143581) C rnd-1_family-674                                        Unknown                (2)    339       1  71599  
   692   12.6  2.7  0.0  scaffold225|size291280    147786  147896  (143464) C rnd-5_family-51                                         Unknown                (1)   1775    1662  71600 *
  1610   18.5  4.0  5.6  scaffold225|size291280    147809  148278  (143082) + rnd-5_family-766                                        DNA/TcMar-Tc2           17    479  (1368)  71601  
   856   28.6  0.7  0.7  scaffold225|size291280    148472  148756  (142604) C rnd-1_family-207                                        DNA/TcMar-Tc2          (0)    521     237  71602 *
  1145   16.4  4.2  0.0  scaffold225|size291280    148601  148813  (142547) C rnd-5_family-51                                         Unknown              (738)   1038     817  71603  
  1961   10.1  0.0  0.4  scaffold225|size291280    148817  149084  (142276) C genome_1_8676                                           DNA                    (0)    267       1  71604  
   354    9.9  3.6  1.2  scaffold225|size291280    149085  149110  (142250) C rnd-5_family-51                                         Unknown              (955)    821     758  71603  
   416   31.5  1.0  2.5  scaffold225|size291280    149111  149312  (142048) C rnd-3_family-211                                        DNA/TcMar-Tc2        (136)    679     481  71605  
   354    9.9  3.6  1.2  scaffold225|size291280    149313  149365  (141995) C rnd-5_family-51                                         Unknown              (955)    757     533  71603  
  6117   13.6  3.8  2.9  scaffold225|size291280    149366  150472  (140888) C scaffold171|size496807_(dbseq-nr_295)_[215868,222163]   LTR/Gypsy              (0)   6296    5238  71606 *
 27005   14.4  2.0  0.4  scaffold225|size291280    150471  154778  (136582) C scaffold56|size883888_(dbseq-nr_105)_[819564,825915]    LTR/Gypsy           (1977)   4375       1  71607  
   367   13.6  1.5  1.5  scaffold225|size291280    154789  154855  (136505) C rnd-5_family-51                                         Unknown             (1304)    472     406  71608  
  3737    3.9  0.0  0.5  scaffold225|size291280    154857  155294  (136066) C genome_11_12231                                         DNA                    (1)    436       1  71609  
  2489   14.5  2.1  0.9  scaffold225|size291280    155299  155716  (135644) C genome_2_20801                                          DNA                    (0)    423       1  71610  
  2339   15.6  2.0  4.2  scaffold225|size291280    155717  156235  (135125) C rnd-5_family-51                                         Unknown             (1370)    406       1  71608  
   314   24.8  3.5 12.1  scaffold225|size291280    156042  156238  (135122) + genome_1_6799                                           DNA                    254    435     (0)  71611 *
   522   23.6  3.2  2.7  scaffold225|size291280    156416  156602  (134758) C genome_1_5829                                           DNA                  (261)    290     103  71612  
   322    6.4  0.0  0.0  scaffold225|size291280    156648  156694  (134666) + rnd-1_family-59                                         Unknown                 15     53    (84)  71613 *
   747    8.1  2.5  0.0  scaffold225|size291280    156694  156814  (134546) C rnd-1_family-65                                         Unknown               (16)    180       1  71614  
  1639    7.2  0.0  0.5  scaffold225|size291280    156827  157036  (134324) + genome_8_12120                                          DNA                      1    209   (248)  71615 *
  1926    6.6  0.0  0.4  scaffold225|size291280    157034  157276  (134084) + rnd-1_family-1364                                       Unknown                  1    242     (0)  71616  
   275   17.8  1.6  3.2  scaffold225|size291280    158953  159016  (132344) C rnd-1_family-1271                                       Unknown               (80)     63       1  71617 *
  1178    2.8  0.7  2.1  scaffold225|size291280    158972  159116  (132244) + rnd-1_family-1271                                       Unknown                  1    143     (0)  71618 *
  1632    8.1  1.0 15.2  scaffold225|size291280    159111  159403  (131957) + genome_8_12120                                          DNA                    200    456     (1)  71619  
    15   13.7  3.1  0.0  scaffold225|size291280    165858  165889  (125471) + (CTG)n                                                  Simple_repeat            1     33     (0)  71620  
  1736   25.3  8.8  1.1  scaffold225|size291280    166482  166969  (124391) + genome_3_7906                                           DNA                    101    625   (981)  71621  
   239   28.0 12.7  1.3  scaffold225|size291280    167326  167459  (123901) + genome_3_7906                                           DNA                    773    921   (685)  71622  
   699   13.6  2.9  4.4  scaffold225|size291280    167478  167615  (123745) + genome_5_10029                                          DNA                    320    455     (2)  71623  
    23   14.8  3.6  1.8  scaffold225|size291280    168449  168503  (122857) + (TGTTGA)n                                               Simple_repeat            1     56     (0)  71624  
    62    0.0  0.0  0.0  scaffold225|size291280    170170  170222  (121138) + (TC)n                                                   Simple_repeat            1     53     (0)  71625  
    18    0.0  0.0  0.0  scaffold225|size291280    170223  170245  (121115) + (ATCT)n                                                 Simple_repeat            1     23     (0)  71626  
    49    5.5  0.0  0.0  scaffold225|size291280    170246  170303  (121057) + (TATATGTA)n                                             Simple_repeat            1     58     (0)  71627  
  3037    5.1  0.3  2.7  scaffold225|size291280    170304  170687  (120673) + genome_2_13625                                          DNA                      1    375   (130)  71628  
   444    3.9  0.0  0.0  scaffold225|size291280    170681  170732  (120628) + genome_2_13625                                          DNA                    454    505     (0)  71629 *
    28   21.4  0.0  2.9  scaffold225|size291280    170733  170761  (120599) + (TA)n                                                   Simple_repeat            1     28     (0)  71630  
    78    2.4  1.2  1.2  scaffold225|size291280    170762  170847  (120513) + (CTGTCTCT)n                                             Simple_repeat            1     86     (0)  71631  
    28   21.4  0.0  2.9  scaffold225|size291280    170848  170887  (120473) + (TA)n                                                   Simple_repeat            1     39     (0)  71632  
   258   30.8  0.8  0.8  scaffold225|size291280    170958  171075  (120285) C rnd-1_family-926                                        Unknown               (80)    384     267  71633  
   344   24.1  4.3  2.6  scaffold225|size291280    171117  171231  (120129) C rnd-1_family-926                                        Unknown               (95)    369     253  71634  
   315   18.3  6.1  9.9  scaffold225|size291280    171272  171386  (119974) C rnd-1_family-926                                        Unknown               (84)    380     270  71635  
   475   25.0  9.3  2.2  scaffold225|size291280    172003  172174  (119186) + rnd-1_family-411                                        Unknown                482    665   (246)  71636 *
  7146   10.1  0.4  0.0  scaffold225|size291280    172167  173133  (118227) C scaffold133|size826974_(dbseq-nr_519)_[800995,807399]   LTR/Gypsy           (1615)   4790    3820  71637 *
 10530   11.1  2.4  0.1  scaffold225|size291280    173130  174609  (116751) + scaffold23|size1082546_(dbseq-nr_250)_[241298,247784]   LTR/Gypsy             2673   4187  (2300)  71638  
   837   28.2  0.0  0.5  scaffold225|size291280    174569  174789  (116571) C scaffold99|size502049_(dbseq-nr_326)_[408981,415519]    LTR/Gypsy            (653)   5886    5667  71639 *
  1488    9.6  0.0  0.0  scaffold225|size291280    174594  174792  (116568) + scaffold133|size826974_(dbseq-nr_519)_[800995,807399]   LTR/Gypsy              589    787  (5618)  71640  
  9961    8.8  0.6  0.8  scaffold225|size291280    176094  177407  (113953) + scaffold171|size496807_(dbseq-nr_295)_[215868,222163]   LTR/Gypsy                1   1312  (4984)  71641  
  2946    1.2  0.0  0.0  scaffold225|size291280    177408  177731  (113629) C scaffold32|size1035870_(dbseq-nr_203)_[848383,854460]   LTR/Gypsy           (5620)    458     135  71642  
 49943    1.4  0.5  0.3  scaffold225|size291280    177750  183371  (107989) + scaffold4|size935939_(dbseq-nr_390)_[911251,917351]     LTR                    468   6101     (0)  71643  
 40655    5.6  0.3  1.0  scaffold225|size291280    183372  188399  (102961) + scaffold171|size496807_(dbseq-nr_295)_[215868,222163]   LTR/Gypsy             1308   6296     (0)  71641  
   312   16.1  0.0  0.0  scaffold225|size291280    188853  188908  (102452) C genome_1_4786                                           DNA                  (238)     56       1  71644  
   232   17.1  2.7 11.9  scaffold225|size291280    188910  188982  (102378) + scaffold41|size688885_(dbseq-nr_738)_[243717,250168]    LTR/Gypsy              309    375  (6077)  71645  
   975   18.4  6.6  7.8  scaffold225|size291280    189112  189316  (102044) + rnd-5_family-4906                                       Unknown                  4    329   (263)  71646  
   283   26.1  1.1  1.1  scaffold225|size291280    189317  189409  (101951) C rnd-5_family-569                                        Unknown              (261)   2486    2394  71647  
   975   18.4  6.6  7.8  scaffold225|size291280    189410  189468  (101892) + rnd-5_family-4906                                       Unknown                330    426   (166)  71646  
  1012   14.4  0.0  0.0  scaffold225|size291280    189469  189628  (101732) C rnd-5_family-2393                                       Unknown               (93)    326     167  71648  
   644   26.5  9.7  3.9  scaffold225|size291280    189635  190026  (101334) + genome_8_432                                            DNA                    521    934     (0)  71649  
   341   15.6  4.3  2.1  scaffold225|size291280    190462  190553  (100807) C rnd-1_family-537                                        Unknown                (4)    297     204  71650  
   259   19.0  3.7  2.4  scaffold225|size291280    190516  190596  (100764) C scaffold230|size167806_(dbseq-nr_188)_[124304,130861]   LTR/Gypsy           (6091)    467     386  71651 *
   319    8.9 16.1  0.0  scaffold225|size291280    190599  190654  (100706) C scaffold122|size482992_(dbseq-nr_654)_[248621,254518]   LTR/Gypsy           (5679)    219     155  71652 *
  1182   10.4  0.6  0.0  scaffold225|size291280    190641  190823  (100537) + rnd-1_family-555                                        Unknown                  1    184     (1)  71653  
   418   30.2  2.7  3.1  scaffold225|size291280    191652  191907   (99453) C rnd-1_family-147                                        Unknown              (781)    552     298  71654  
   729   14.2  3.3  3.3  scaffold225|size291280    191914  192066   (99294) + genome_3_21789                                          DNA                      1    153   (342)  71655  
  2108   12.3  4.0 12.3  scaffold225|size291280    192078  192442   (98918) + genome_3_21789                                          DNA                     74    408    (87)  71656  
    32    0.0  7.5  0.0  scaffold225|size291280    192443  192482   (98878) + (GTCCCC)n                                               Simple_repeat            1     43     (0)  71657  
  2108   12.3  4.0 12.3  scaffold225|size291280    192483  192572   (98788) + genome_3_21789                                          DNA                    409    495     (0)  71656  
  1542   16.0  4.9 16.4  scaffold225|size291280    192598  193144   (98216) C genome_3_21789                                          DNA                    (0)    495       3  71658  
    27   28.6  0.9  4.5  scaffold225|size291280    193854  193968   (97392) + GA-rich                                                 Low_complexity           1    111     (0)  71659  
  3877    1.6  0.9  0.0  scaffold225|size291280    198591  199033   (92327) + genome_7_2791                                           DNA                      1    447     (0)  71660  
   633   27.6  0.5  1.1  scaffold225|size291280    199250  199268   (92092) C genome_11_11344                                         DNA                    (0)    450     266  71661  
   710   22.0  0.6  1.8  scaffold225|size291280    199269  199435   (91925) + genome_7_18053                                          DNA                     12    176   (244)  71662  
   297   15.5 12.0  2.0  scaffold225|size291280    199473  199564   (91796) C rnd-5_family-419                                        Unknown               (77)    359     259  71663  
  1991   23.4  2.1  3.4  scaffold225|size291280    199773  200497   (90863) + rnd-1_family-207                                        DNA/TcMar-Tc2            1    692   (315)  71664  
  1020   19.3  2.6  3.2  scaffold225|size291280    200692  201001   (90359) C rnd-5_family-766                                        DNA/TcMar-Tc2       (1368)    479     172  71665  
   779   28.2  2.9  7.5  scaffold225|size291280    201080  201428   (89932) C rnd-5_family-93                                         Unknown             (3070)    344      11  71666  
   942   23.9  0.8  0.7  scaffold225|size291280    201486  201735   (89625) + genome_7_18053                                          DNA                    194    688    (32)  71667  
   444   23.1 18.0  3.2  scaffold225|size291280    205195  205530   (85830) C rnd-5_family-1491                                       LTR                    (3)    450      25  71668  
   418    9.3  0.0  0.0  scaffold225|size291280    205542  205595   (85765) C rnd-1_family-26                                         Unknown                (0)    324     271  71669  
  1149   16.9  1.0  0.0  scaffold225|size291280    205612  205806   (85554) C rnd-1_family-26                                         Unknown              (127)    197       1  71669  
   454   18.1  4.2  6.2  scaffold225|size291280    205663  205827   (85533) C rnd-4_family-169                                        RC/Helitron         (8007)    246      85  71670 *
   471    5.9  0.0  1.5  scaffold225|size291280    205833  205901   (85459) + rnd-1_family-91                                         Unknown                  1     68     (1)  71671  
   232    5.6  0.0  5.6  scaffold225|size291280    205874  205911   (85449) + rnd-1_family-1270                                       Unknown                 11     46    (32)  71672 *
  3677    7.6  0.4  1.4  scaffold225|size291280    205900  206391   (84969) + rnd-1_family-180                                        Unknown                  1    487   (288)  71673  
  4456    7.7  1.9  0.2  scaffold225|size291280    206396  206991   (84369) + rnd-1_family-126                                        Unknown                236    841   (116)  71674  
   243    8.1  0.0  2.7  scaffold225|size291280    206995  207032   (84328) + rnd-5_family-1630                                       Unknown                  1     37  (1992)  71675  
   387   21.2  5.2 10.3  scaffold225|size291280    207047  207240   (84120) C rnd-5_family-1491                                       LTR                  (268)    185       1  71676  
   755    5.3  0.0  0.0  scaffold225|size291280    207385  207479   (83881) C genome_12_21001                                         DNA                    (0)    379     285  71677  
  4533    5.1  0.2  0.0  scaffold225|size291280    207506  208052   (83308) + genome_11_129380-9]2                                    Unspecified              1    536     (0)  71678  
  1081   11.2  0.6  0.0  scaffold225|size291280    208075  208234   (83126) + rnd-5_family-1998                                       DNA/PIF-Harbinger     2873   3033    (43)  71679  
  1110    9.0  8.9  1.6  scaffold225|size291280    208251  208429   (82931) C genome_12_21001                                         DNA                   (97)    282      91  71677  
 57536    1.8  0.2  0.3  scaffold225|size291280    208430  214915   (76445) + scaffold9|size952703_(dbseq-nr_94)_[283613,290091]      LTR/Gypsy                1   6479     (0)  71680  
   592    9.7  6.2  3.0  scaffold225|size291280    214916  215007   (76353) C genome_12_21001                                         DNA                  (284)     95       1  71681  
   574   12.1  0.0  0.0  scaffold225|size291280    215027  215109   (76251) C genome_2_20801                                          DNA                    (0)    423     341  71682  
   413    4.1  0.0  0.0  scaffold225|size291280    215115  215163   (76197) + genome_10_17569                                         DNA                      1     49   (620)  71683  
  2503   17.9 10.2  2.4  scaffold225|size291280    215164  215772   (75588) C genome_1_13566                                          DNA                    (0)    655       1  71684  
  4668    4.7  1.4  5.6  scaffold225|size291280    215773  216421   (74939) + genome_10_17569                                         DNA                     47    669     (0)  71685  
  2409    6.3  3.0  0.9  scaffold225|size291280    216449  216785   (74575) + genome_10_22051                                         DNA                      1    344     (0)  71686  
  1497    8.7  2.2  4.0  scaffold225|size291280    216786  217011   (74349) C genome_2_20801                                          DNA                  (106)    317      96  71682 *
 11877    3.5  1.8  0.2  scaffold225|size291280    217009  218594   (72766) C rnd-5_family-339                                        Unknown                (2)   1611       1  71687  
   811    9.8 12.6  1.3  scaffold225|size291280    218599  218733   (72627) C rnd-1_family-995                                        Unknown              (222)    150       1  71688 *
  1779    3.0  0.0  0.0  scaffold225|size291280    218699  218901   (72459) + rnd-5_family-1502                                       Unknown                 11    213     (3)  71689  
   771    7.5  0.0  0.9  scaffold225|size291280    218890  218996   (72364) C genome_2_20801                                          DNA                  (317)    106       1  71690 *
    11   26.9  4.1  0.0  scaffold225|size291280    219289  219337   (72023) + (CCACAA)n                                               Simple_repeat            1     51     (0)  71691  
    39   25.1  0.6  7.3  scaffold225|size291280    219433  219593   (71767) + (ACC)n                                                  Simple_repeat            1    151     (0)  71692  
   427   17.9  0.0  3.6  scaffold225|size291280    229356  229442   (61918) C genome_3_13440                                          DNA                    (1)    321     238  71693  
   408   21.4  5.1  5.1  scaffold225|size291280    229443  229493   (61867) + genome_11_18930                                         DNA                      2    139   (340)  71694 *
  1839    6.0  0.8  2.4  scaffold225|size291280    229493  229748   (61612) + rnd-1_family-1083                                       Unknown                  1    252   (382)  71695  
   974    9.1  6.5  1.9  scaffold225|size291280    229749  229954   (61406) + rnd-1_family-435                                        Unknown                  9    258     (0)  71696  
   863   12.9  5.9  1.9  scaffold225|size291280    229925  230139   (61221) + rnd-1_family-435                                        Unknown                  1    258     (0)  71697 *
   857   12.6  6.1  1.5  scaffold225|size291280    230110  230313   (61047) + rnd-1_family-435                                        Unknown                  1    248    (10)  71698 *
   819    6.3 19.4  2.2  scaffold225|size291280    230294  230452   (60908) + rnd-1_family-435                                        Unknown                  1    221    (37)  71699 *
   660   11.7  0.9  2.7  scaffold225|size291280    230442  230555   (60805) C rnd-5_family-991                                        Unknown                (3)    112       1  71700 *
  1222   16.9  4.6  1.1  scaffold225|size291280    230529  230791   (60569) C genome_3_13440                                          DNA                   (50)    272       1  71701  
  2051   14.9  7.0  2.4  scaffold225|size291280    230792  231189   (60171) + genome_4_21158                                          DNA                      6    421     (0)  71702  
   838   22.5  0.5  8.2  scaffold225|size291280    231354  231576   (59784) + genome_4_10210                                          LTR/Gypsy                1    207   (356)  71703  
   250   15.8  3.4  3.4  scaffold225|size291280    231586  231644   (59716) C genome_6_8638                                           LTR/Gypsy            (174)    390     332  71704  
  3476   11.1  0.2  0.2  scaffold225|size291280    231815  232303   (59057) + genome_1_18143                                          DNA                      1    489     (0)  71705  
   426   21.5 14.5  4.9  scaffold225|size291280    232304  232489   (58871) C genome_6_8638                                           LTR/Gypsy            (257)    307     105  71704  
  2176   18.0  0.4  1.1  scaffold225|size291280    236127  236576   (54784) + rnd-5_family-1063                                       Unknown                  1    447   (305)  71706  
   690   26.6  3.6  2.9  scaffold225|size291280    236685  236959   (54401) + rnd-5_family-1063                                       Unknown                476    752     (0)  71706  
  1163   25.6  2.9  3.3  scaffold225|size291280    236976  237524   (53836) + rnd-1_family-857                                        Unknown                 53    599    (17)  71707  
  7906   20.8  2.2  2.4  scaffold225|size291280    237886  240058   (51302) + rnd-1_family-619                                        Unknown                 26   2193    (71)  71708  
   609   28.4  1.5  1.5  scaffold225|size291280    240071  240331   (51029) + rnd-5_family-826                                        Unknown                  2    262    (41)  71709  
  3215   24.8  2.3  2.2  scaffold225|size291280    240422  241684   (49676) + rnd-1_family-534                                        LINE/Ambal             229   1492     (1)  71710  
  6472   24.7  3.4  1.1  scaffold225|size291280    241996  244231   (47129) + rnd-5_family-3444                                       LINE/Ambal               1   2289  (2022)  71711  
  2434   26.2  3.2  3.3  scaffold225|size291280    244546  246246   (45114) + rnd-5_family-3444                                       LINE/Ambal            2540   4311     (0)  71711  
  2692    9.4  0.8  0.5  scaffold225|size291280    249157  249514   (41846) + rnd-1_family-1055                                       Unknown                116    474    (36)  71712  
  1481    7.2  0.0  0.0  scaffold225|size291280    249515  249695   (41665) C rnd-1_family-1368                                       LTR/Copia              (1)    181       1  71713  
   446   10.5  0.0  0.0  scaffold225|size291280    250901  250957   (40403) + rnd-5_family-453                                        LTR/Copia                1     57     (0)  71714  
  6298   15.7  2.1  0.4  scaffold225|size291280    250959  252033   (39327) C rnd-1_family-892                                        LTR/Copia              (0)   1094       1  71715  
  1157   23.5  5.0  4.2  scaffold225|size291280    252338  252864   (38496) C rnd-1_family-1141                                       LTR/Copia            (898)    628       1  71716  
   770   14.5  0.0  2.6  scaffold225|size291280    252874  252993   (38367) + rnd-5_family-255                                        Unknown                  1    117     (0)  71717  
   634   32.7  5.6  2.6  scaffold225|size291280    252998  253446   (37914) C rnd-1_family-1027                                       LTR/Copia            (141)    521      60  71718  
  2759   13.5  0.7  0.0  scaffold225|size291280    253482  253896   (37464) + rnd-5_family-256                                        Unknown                  7    424     (0)  71719  
  5659   10.2  2.7  0.1  scaffold225|size291280    253898  254703   (36657) + rnd-1_family-1328                                       LTR/Copia                1    827     (0)  71720  
  4831    7.4  0.0  0.0  scaffold225|size291280    254708  255314   (36046) + rnd-5_family-405                                        LTR/Copia                1    607     (0)  71721  
  4947    9.0  0.4  0.6  scaffold225|size291280    255371  256053   (35307) C rnd-1_family-1059                                       Unknown                (0)    682       1  71722  
   635   22.5  8.9  3.4  scaffold225|size291280    256288  256512   (34848) C rnd-1_family-1360                                       Unknown                (0)    237       1  71723  
  1705   17.9  0.0  0.0  scaffold225|size291280    256536  256875   (34485) C rnd-5_family-1284                                       Unknown               (18)    340       1  71724  
  2178   16.0  0.0  0.0  scaffold225|size291280    256881  257243   (34117) + rnd-1_family-1288                                       Unknown                  1    363     (2)  71725  
   811   21.1  0.0  0.5  scaffold225|size291280    257247  257437   (33923) + rnd-4_family-1468                                       LTR/Copia                1    190   (283)  71726  
   539   26.8  2.0  2.5  scaffold225|size291280    257490  257688   (33672) + rnd-4_family-1468                                       LTR/Copia              191    388    (85)  71726  
   542   18.6  1.7  0.0  scaffold225|size291280    257725  257842   (33518) + rnd-4_family-1468                                       LTR/Copia              354    473     (0)  71726  
   376   26.0  0.8  0.8  scaffold225|size291280    258455  258578   (32782) C rnd-5_family-1877                                       Unknown                (1)    125       2  71727  
   326   36.2  3.0  4.2  scaffold225|size291280    258460  259200   (32160) + scaffold179|size420366_(dbseq-nr_409)_[298021,303838]   LTR/Copia             2153   2840  (2921)  71728 *
  3581   20.1  3.2  2.7  scaffold225|size291280    259136  260048   (31312) + rnd-5_family-645                                        Unknown                  1    917   (196)  71729  
  1726   34.0  3.8  3.6  scaffold225|size291280    260059  261600   (29760) + scaffold7|size730406_(dbseq-nr_160)_[16790,22653]       LTR/Copia             3833   5377   (487)  71730  
   232   21.5  0.0  3.6  scaffold225|size291280    261606  261663   (29697) + rnd-5_family-645                                        Unknown                918    973   (140)  71729  
   653   26.3  3.8  3.0  scaffold225|size291280    261817  262051   (29309) C rnd-1_family-1360                                       Unknown                (0)    237       1  71731  
  6319    4.1  0.4  0.1  scaffold225|size291280    262314  263069   (28291) C genome_1_5438                                           DNA                    (0)    758       1  71732  
   403    3.8  5.7  0.0  scaffold225|size291280    263137  263185   (28175) C rnd-5_family-1463                                       LTR/Copia              (0)   3781    3730  71733  
   284    6.4  2.1  0.0  scaffold225|size291280    263186  263232   (28128) C genome_4_16607                                          DNA                    (0)    640     593  71734  
   569   29.5  0.9  0.5  scaffold225|size291280    263245  263465   (27895) + rnd-5_family-766                                        DNA/TcMar-Tc2          251    472  (1375)  71735  
  1338   11.5  1.6  3.2  scaffold225|size291280    263883  264133   (27227) C rnd-1_family-152                                        DNA/TcMar-Tc2          (0)    247       1  71736  
  1192    7.7  4.3  1.1  scaffold225|size291280    264134  264278   (27082) + rnd-1_family-1228                                       Unknown                 40    190     (0)  71737  
   248   28.6  1.5 14.4  scaffold225|size291280    264244  264303   (27057) + genome_3_18267                                          DNA                    259    439     (0)  71738 *
  1040    9.7  0.0  0.0  scaffold225|size291280    264304  264447   (26913) C genome_8_22558                                          DNA                  (294)    144       1  71739  
  4120   20.0  1.2  4.2  scaffold225|size291280    264453  265446   (25914) C rnd-5_family-1463                                       LTR/Copia             (95)   3686    2722  71740  
  3453    6.1  1.6  1.1  scaffold225|size291280    265386  265442   (25918) + rnd-1_family-900                                        Unknown               1815   1873   (392)  71741 *
 28791    2.3  0.4  0.1  scaffold225|size291280    265443  268692   (22668) C rnd-1_family-703                                        LTR/Copia              (2)   3257       1  71742  
 19840    2.4  0.5  0.1  scaffold225|size291280    268693  269251   (22109) + rnd-1_family-900                                        Unknown               1683   2248    (17)  71743  
  1101   20.9  5.8  0.0  scaffold225|size291280    269264  269521   (21839) C rnd-5_family-1463                                       LTR/Copia           (1052)   2729    2457  71740  
  3808   23.1  3.0  5.8  scaffold225|size291280    269535  270843   (20517) C rnd-5_family-1463                                       LTR/Copia           (1341)   2440    1262  71744  
  2954   18.0  6.6  0.7  scaffold225|size291280    272441  273089   (18271) C rnd-5_family-1463                                       LTR/Copia           (2792)    989     303  71744  
  1167   27.7  1.7  3.7  scaffold225|size291280    272970  273378   (17982) C rnd-5_family-3824                                       Unknown              (329)   5804    5404  71745 *
   489   26.9 11.1  3.8  scaffold225|size291280    273551  273597   (17763) C rnd-5_family-3824                                       Unknown              (836)   5297    5234  71745  
  1054   17.2  1.5 10.8  scaffold225|size291280    273598  273907   (17453) C rnd-5_family-1463                                       LTR/Copia              (0)   3781    3535  71744  
    16   11.7  3.6  9.4  scaffold225|size291280    274903  274958   (16402) + (GTTGG)n                                                Simple_repeat            1     53     (0)  71746  
   469   21.3  3.2  1.6  scaffold225|size291280    275797  275920   (15440) + genome_12_20707                                         DNA                     18    143   (665)  71747  
  2304    8.9  2.8  0.0  scaffold225|size291280    276010  276336   (15024) + genome_9_9011                                           DNA                      1    336   (630)  71748  
  2845    6.9  1.3  0.8  scaffold225|size291280    277264  277641   (13719) + genome_9_9011                                           DNA                    587    966     (0)  71749  
   790   18.3  6.6  1.1  scaffold225|size291280    277692  277857   (13503) + genome_4_10210                                          LTR/Gypsy                5    179   (384)  71750  
  3919    9.6  1.4  0.5  scaffold225|size291280    277858  278435   (12925) C rnd-5_family-2132                                       DNA/hAT-Ac             (0)   2373    1791  71751  
   729   34.4  0.6  0.6  scaffold225|size291280    278399  278746   (12614) + rnd-5_family-390                                        Unknown               1668   2015 (15701)  71752 *
  1326    9.9  0.0  0.0  scaffold225|size291280    278833  279013   (12347) C rnd-5_family-2132                                       DNA/hAT-Ac           (806)   1567    1387  71751  
  2500   13.1  0.3  0.0  scaffold225|size291280    279080  279460   (11900) C genome_1_18143                                          DNA                  (107)    382       1  71753  
  9093    9.3  2.6  0.8  scaffold225|size291280    279461  280787   (10573) C rnd-5_family-2132                                       DNA/hAT-Ac           (985)   1388       1  71751  
   929    9.2  0.0  0.0  scaffold225|size291280    280790  280909   (10451) C genome_6_8638                                           LTR/Gypsy            (444)    120       1  71754  
   370   16.4  0.0  0.0  scaffold225|size291280    281086  281158   (10202) + genome_7_3728                                           DNA                      1     73   (379)  71755  
   391   17.4  8.3  8.3  scaffold225|size291280    281188  281331   (10029) + rnd-1_family-728                                        Unknown                 32    175  (1833)  71756  
  4016   11.8  0.5  0.7  scaffold225|size291280    281354  281967    (9393) + genome_2_13490                                          DNA                      1    613     (0)  71757  
   750   11.5  0.0  0.0  scaffold225|size291280    282424  282536    (8824) + rnd-1_family-1260                                       Unknown                272    384     (0)  71758  
  3108   25.4  2.6  2.5  scaffold225|size291280    282572  283603    (7757) C rnd-1_family-958                                        Unknown              (513)   1054      22  71759  
   487   30.7  4.5  5.3  scaffold225|size291280    283754  284149    (7211) C rnd-1_family-1236                                       LTR/Gypsy              (2)    394       2  71760  
  1342   17.8  0.0  1.2  scaffold225|size291280    284669  284918    (6442) + genome_7_3728                                           DNA                    206    452     (0)  71761  
   946   10.1  1.2  2.5  scaffold225|size291280    284931  285076    (6284) C rnd-1_family-574                                        Unknown                (0)   1130     987  71762  
   710   13.8  3.6  0.0  scaffold225|size291280    285077  285214    (6146) C genome_12_752                                           DNA                    (0)    868     726  71763  
   515   28.9  6.1  3.0  scaffold225|size291280    285181  285806    (5554) + rnd-1_family-363                                        Unknown                 12    528    (39)  71764 *
  3385   11.8  0.6  0.0  scaffold225|size291280    285633  286131    (5229) C rnd-1_family-352                                        Unknown                (0)    502       1  71765  
   645   15.5  0.0 11.3  scaffold225|size291280    286136  286273    (5087) C rnd-5_family-98                                         Unknown                (0)    401     278  71766  
  2976   10.1 13.6  0.3  scaffold225|size291280    286339  286873    (4487) + genome_3_16974                                          DNA/hAT-Tag1            23    628   (105)  71767  
  1871    9.7  0.0  0.0  scaffold225|size291280    286877  287145    (4215) C rnd-1_family-636                                        Unknown                (2)   1302    1034  71768  
  1832   15.4  9.7  1.4  scaffold225|size291280    287125  287740    (3620) C rnd-5_family-139                                        Unknown             (1384)    667       1  71769 *
   674   25.6  0.0  6.7  scaffold225|size291280    287868  288043    (3317) C genome_6_8638                                           LTR/Gypsy              (0)    564     400  71770  
  3305   12.7  0.2  0.2  scaffold225|size291280    288309  288796    (2564) + genome_1_18143                                          DNA                      2    489     (0)  71771  
   639   21.5  8.6  4.6  scaffold225|size291280    288801  289010    (2350) C genome_6_8638                                           LTR/Gypsy            (264)    300      83  71770 *
  1637   13.6  0.3  4.6  scaffold225|size291280    289000  289293    (2067) C genome_8_12029                                          DNA                   (10)    282       1  71772  
   395   29.2  1.1  1.1  scaffold225|size291280    289650  289829    (1531) C rnd-1_family-354                                        Unknown              (149)    409     230  71773  
   318   22.4  2.6  0.0  scaffold225|size291280    290175  290250    (1110) C rnd-1_family-336                                        Unknown                (1)    258     181  71774  
  1766    9.7  0.8  0.4  scaffold225|size291280    290253  290512     (848) C rnd-1_family-175                                        Unknown                (0)   4687    4427  71775  
   401   15.4  0.0  2.6  scaffold225|size291280    290512  290591     (769) + scaffold3|size1191850_(dbseq-nr_493)_[349346,364513]    LTR/Copia             2361   2438 (12730)  71776 *
   323   23.4  9.1  7.2  scaffold225|size291280    290513  290798     (562) C scaffold5|size2025720_(dbseq-nr_679)_[1273151,1286701]  LTR/Gypsy           (6051)   7500    7210  71777 *
  3991   11.5  5.6  3.0  scaffold225|size291280    290589  291333      (27) + rnd-1_family-0                                          Unknown                  2    765  (1743)  71778 *
  4776    2.5  0.7  0.3  scaffold225|size291280    290799  291360       (0) C rnd-4_family-913                                        Unknown                (0)   1287     724  71779  
   561    6.9  0.0  0.0  scaffold226|size248449         1      72  (247755) C rnd-1_family-177                                        LTR/Gypsy           (4671)     72       1  71780  
   447   23.4  0.0  0.0  scaffold226|size248449        83     176  (247651) + rnd-1_family-282                                        LINE/R1               2118   2211  (1793)  71781  
  3807    6.6  0.0  0.8  scaffold226|size248449       180     733  (247094) C rnd-1_family-542                                        Unknown                (0)    507       1  71782  
  3114    6.3  8.4  0.3  scaffold226|size248449       738    1359  (246468) C rnd-1_family-1191                                       Unknown                (0)    442       1  71783  
  1218    5.6  0.6  0.0  scaffold226|size248449      1309    1468  (246359) + rnd-1_family-1237                                       Unknown                  1    161     (0)  71784 *
  1120    7.4  0.0  0.0  scaffold226|size248449      1428    1575  (246252) C rnd-1_family-1073                                       Unknown                (0)    148       1  71785 *
  4522   12.8  2.7  1.2  scaffold226|size248449      1601    2544  (245283) C rnd-1_family-292                                        Unknown                (0)    723       1  71786  
   493   12.6  0.9  3.9  scaffold226|size248449      2509    2615  (245212) + rnd-1_family-347                                        Unknown                  1    104   (971)  71787 *
  4025    4.5  4.7  3.9  scaffold226|size248449      2613    3168  (244659) C genome_10_2760-9]2                                      Unspecified            (0)    811     252  71788  
  4413    7.3  0.5  0.9  scaffold226|size248449      3169    3734  (244093) + genome_6_8638                                           LTR/Gypsy                1    564     (0)  71789  
  1634    5.6  2.9  8.5  scaffold226|size248449      3735    4006  (243821) C genome_10_2760-9]2                                      Unspecified          (553)    258       1  71788  
  6249   11.1  4.8  0.5  scaffold226|size248449      4011    4946  (242881) + rnd-1_family-347                                        Unknown                100   1075     (0)  71787  
   809    4.1  0.0  0.0  scaffold226|size248449      4864    4961  (242866) C rnd-1_family-752                                        Unknown                (0)     98       1  71790 *
  1263   20.9  0.4  0.8  scaffold226|size248449      4968    5222  (242605) + rnd-5_family-1738                                       LINE/R1              14479  14732  (1557)  71791  
   231    6.9  0.0  0.0  scaffold226|size248449      5219    5247  (242580) + scaffold148|size484791_(dbseq-nr_708)_[116097,122237]   LTR                   5679   5707   (434)  71792 *
   912    5.8  1.6  1.6  scaffold226|size248449      5223    5345  (242482) + scaffold122|size482992_(dbseq-nr_654)_[248621,254518]   LTR/Gypsy             5543   5665   (233)  71793 *
  1079    2.4  0.0  0.0  scaffold226|size248449      5327    5450  (242377) C scaffold170|size558746_(dbseq-nr_246)_[277812,288266]   LTR/Gypsy           (5829)   4626    4503  71794  
   247   22.3  2.3  6.0  scaffold226|size248449      5378    5463  (242364) + scaffold170|size558746_(dbseq-nr_246)_[277812,288266]   LTR/Gypsy             4176   4258  (6197)  71795 *
   776   17.2  1.3  4.1  scaffold226|size248449      5430    5602  (242225) C genome_7_1761                                           DNA                  (506)    148       1  71796  
   336   25.0  5.5  7.5  scaffold226|size248449      5603    5628  (242199) C rnd-1_family-887                                        Unknown              (168)    169     147  71797 *
  6465    3.5  0.1  0.5  scaffold226|size248449      5591    6361  (241466) + rnd-1_family-176                                        Unknown                432   1199    (48)  71798 *
 13994   10.2  1.0  1.4  scaffold226|size248449      6361    8936  (238891) C scaffold170|size558746_(dbseq-nr_246)_[277812,288266]   LTR/Gypsy           (5828)   4627    1685  71799  
  2180    2.8  0.0  0.0  scaffold226|size248449      8937    9190  (238637) + scaffold109|size879770_(dbseq-nr_434)_[731440,737336]   LTR                    103    356  (5541)  71800  
  4956   14.4  2.4  3.0  scaffold226|size248449      9192   10066  (237761) + rnd-1_family-480                                        Unknown                  7    876   (158)  71801  
   646   24.5  1.9  4.9  scaffold226|size248449     10180   10389  (237438) + rnd-1_family-662                                        Unknown                456    659   (244)  71802  
  3200    7.5  2.5  0.7  scaffold226|size248449     10390   10835  (236992) + scaffold170|size558746_(dbseq-nr_246)_[277812,288266]   LTR/Gypsy             1685   2138  (8317)  71803  
   833   10.4 16.5  2.0  scaffold226|size248449     10836   11011  (236816) + scaffold170|size558746_(dbseq-nr_246)_[277812,288266]   LTR/Gypsy             2025   2225  (8230)  71804  
   775    4.7  3.7  0.9  scaffold226|size248449     11013   11120  (236707) + rnd-5_family-1755                                       Unknown                  1    111     (0)  71805 *
  1699   10.0  0.0  0.4  scaffold226|size248449     11046   11286  (236541) + scaffold170|size558746_(dbseq-nr_246)_[277812,288266]   LTR/Gypsy             2223   2462  (7993)  71804 *
  5300    3.8  3.6  0.0  scaffold226|size248449     11281   11910  (235917) + scaffold170|size558746_(dbseq-nr_246)_[277812,288266]   LTR/Gypsy             3974   4626  (5829)  71806  
  1174   28.0  4.7  3.0  scaffold226|size248449     11911   12443  (235384) + rnd-1_family-437                                        Unknown                566   1107   (458)  71807  
   484   26.7 15.2  1.6  scaffold226|size248449     12487   12703  (235124) C genome_5_12790                                          DNA                 (1323)    246       1  71808  
   635   23.7  9.0  2.7  scaffold226|size248449     12771   13157  (234670) + genome_6_9737                                           DNA                      1    717     (9)  71809  
   465   15.5  2.7  1.2  scaffold226|size248449     13202   13309  (234518) C scaffold109|size879770_(dbseq-nr_434)_[335250,341653]   LTR/Gypsy              (0)   6404    6315  71810  
   689    6.0  0.0  0.0  scaffold226|size248449     13324   13407  (234420) + rnd-1_family-1051                                       Unknown                  1     84     (0)  71811  
  1084   12.0  0.0  0.6  scaffold226|size248449     13436   13594  (234233) C rnd-1_family-1023                                       Unknown                (0)    158       1  71812  
   764   14.6  8.9  1.0  scaffold226|size248449     13554   13712  (234115) C scaffold19|size1190391_(dbseq-nr_660)_[227588,233993]   LTR/Gypsy            (376)   5973    5824  71813 *
  5945    3.4  0.5  6.7  scaffold226|size248449     13715   14526  (233301) C genome_9_21658                                          DNA                    (0)    765       1  71814  
 12488   11.2  0.6  0.5  scaffold226|size248449     14545   16314  (231513) C scaffold52|size687078_(dbseq-nr_635)_[61213,67634]      LTR/Gypsy            (601)   5821    4049  71815  
 20760   12.4  2.1  1.2  scaffold226|size248449     16315   19492  (228335) C scaffold52|size687078_(dbseq-nr_635)_[61213,67634]      LTR/Gypsy              (0)   6541     362  71815  
   638    4.8  0.0  8.3  scaffold226|size248449     19480   19570  (228257) + rnd-1_family-1051                                       Unknown                  1     84     (0)  71816 *
  1122   10.1  0.0  0.6  scaffold226|size248449     19596   19754  (228073) C rnd-1_family-1023                                       Unknown                (0)    158       1  71817  
  2008    4.2  6.0  1.8  scaffold226|size248449     19798   20064  (227763) C genome_2_19216                                          DNA                    (0)    414     137  71818  
   452   32.2  4.7  5.2  scaffold226|size248449     19907   20312  (227515) + genome_3_7906                                           DNA                    122    525  (1081)  71819 *
  1062   24.4  0.6  1.6  scaffold226|size248449     20093   20404  (227423) C rnd-1_family-786                                        Unknown                (0)    314       6  71820  
   987   19.9  4.2  1.7  scaffold226|size248449     20501   20787  (227040) + rnd-5_family-766                                        DNA/TcMar-Tc2          184    477  (1370)  71821  
  1193   29.3  2.0  1.1  scaffold226|size248449     20992   21682  (226145) C rnd-1_family-207                                        DNA/TcMar-Tc2         (32)    536       5  71822  
   763   21.0  1.8  0.0  scaffold226|size248449     21773   21793  (226034) + genome_3_10149                                          DNA                    218    387     (0)  71823  
  1164    4.8  0.0  0.7  scaffold226|size248449     21794   21939  (225888) C genome_2_19216                                          DNA                  (269)    145       1  71824  
  6016   25.9  1.3  1.7  scaffold226|size248449     22322   24136  (223691) C rnd-1_family-840                                        Unknown                (3)   1841      33  71825  
  5436   28.9  3.2  2.9  scaffold226|size248449     24223   26810  (221017) + rnd-1_family-1108                                       Unknown                 71   2666     (0)  71826  
  3270   28.1  3.4  2.3  scaffold226|size248449     25660   27035  (220792) C rnd-1_family-1210                                       Unknown                (1)   1566     176  71827 *
   235   17.8  0.0  0.0  scaffold226|size248449     27225   27269  (220558) C rnd-1_family-1331                                       Unknown              (118)    241     197  71828  
   291   21.0  6.8  5.5  scaffold226|size248449     29977   30012  (217815) + rnd-1_family-189                                        Unknown                  3    110  (1024)  71829  
   730   10.1  0.9  0.0  scaffold226|size248449     30013   30121  (217706) C rnd-1_family-339                                        Unknown               (96)    628     519  71830  
   291   21.0  6.8  5.5  scaffold226|size248449     30122   30137  (217690) + rnd-1_family-189                                        Unknown                111    165   (969)  71829  
  2690    2.4 12.8  0.0  scaffold226|size248449     30149   30361  (217466) C genome_3_21239                                          DNA/centromeric        (0)    707     495  71831  
    37    2.4  0.0  2.3  scaffold226|size248449     30362   30405  (217422) + (TAGTGCCAAT)n                                           Simple_repeat            1     43     (0)  71832  
  2690    2.4 12.8  0.0  scaffold226|size248449     30406   30528  (217299) C genome_3_21239                                          DNA/centromeric      (213)    494     329  71831  
    84    1.3  0.0  0.0  scaffold226|size248449     30529   30607  (217220) + (TAGTGCCATC)n                                           Simple_repeat            1     79     (0)  71833  
  2088    9.3  1.6  2.8  scaffold226|size248449     30608   30844  (216983) C genome_3_21239                                          DNA/centromeric      (469)    238       1  71831  
  3531    9.8  0.1  1.8  scaffold226|size248449     30846   31701  (216126) C rnd-1_family-315                                        Unknown                (0)    591      48  71834  
  3392   24.5  1.3  8.9  scaffold226|size248449     32224   33557  (214270) + rnd-1_family-274                                        Unknown                141   1381    (75)  71835  
  1311   19.2  2.5  1.3  scaffold226|size248449     33703   34070  (213757) C rnd-1_family-86                                         Unknown                (0)    826     619  71836 *
  5466   10.5  3.4  3.0  scaffold226|size248449     33911   34831  (212996) + rnd-1_family-263                                        Unknown                  1    924   (972)  71837 *
  5715    5.4  1.2  0.0  scaffold226|size248449     34827   35581  (212246) C rnd-1_family-166                                        Unknown                (0)   1374     646  71838  
  2351   13.9  4.8  3.8  scaffold226|size248449     35582   35857  (211970) C genome_12_13052                                         DNA                    (0)    654     245  71839  
   386   22.7  9.4  5.7  scaffold226|size248449     35858   36034  (211793) + genome_7_1761                                           DNA                     42    221   (279)  71840  
  2351   13.9  4.8  3.8  scaffold226|size248449     36035   36196  (211631) C genome_12_13052                                         DNA                    (0)    244       1  71839  
   290   23.2  0.0  1.4  scaffold226|size248449     36135   36204  (211623) + rnd-5_family-390                                        Unknown               5854   5922 (11794)  71841 *
  6432    7.6 12.4  0.5  scaffold226|size248449     36195   37188  (210639) + rnd-5_family-1150                                       Unknown                711   1821   (161)  71842  
  4295    6.1  0.4  0.4  scaffold226|size248449     37183   37727  (210100) + rnd-1_family-30                                         Unknown                  1    536    (41)  71843 *
    18   11.2  0.0  0.0  scaffold226|size248449     37728   37757  (210070) + (AGA)n                                                  Simple_repeat            1     30     (0)  71844  
   503    7.5  0.9  0.0  scaffold226|size248449     37758   37838  (209989) + rnd-1_family-91                                         Unknown                  1     69     (0)  71845 *
  1338    5.9  0.0  0.6  scaffold226|size248449     37814   37984  (209843) C rnd-1_family-181                                        Unknown              (547)    170       1  71846 *
  1396   11.2  0.5  0.0  scaffold226|size248449     37980   38194  (209633) + rnd-4_family-360                                        Unknown               1087   1302   (966)  71847  
 53404    0.6  0.1  0.1  scaffold226|size248449     38195   44182  (203645) C scaffold89|size764991_(dbseq-nr_709)_[199030,205017]    LTR/Copia              (0)   5988       1  71848  
   268   14.3  0.0  0.0  scaffold226|size248449     44183   44220  (203607) + rnd-1_family-263                                        Unknown               1127   1164   (732)  71849  
 58414    1.3  0.2  0.3  scaffold226|size248449     44222   50708  (197119) + scaffold9|size952703_(dbseq-nr_94)_[283613,290091]      LTR/Gypsy                1   6479     (0)  71850  
  4053   12.9  3.4  2.1  scaffold226|size248449     50709   51723  (196104) + rnd-1_family-263                                        Unknown               1164   2257    (11)  71849  
   381   10.7  3.2 11.4  scaffold226|size248449     51671   51765  (196062) C genome_2_5130                                           DNA                  (140)    425     338  71851 *
 48866    3.2  0.7  0.6  scaffold226|size248449     51782   57977  (189850) + scaffold60|size524837_(dbseq-nr_150)_[42263,48465]      LTR                      1   6203     (0)  71852  
   287   24.2  7.5  4.3  scaffold226|size248449     57998   58131  (189696) + rnd-1_family-413                                        Unknown                 74    211  (2178)  71853  
   480   28.3  0.5  7.8  scaffold226|size248449     58281   58487  (189340) + rnd-1_family-413                                        Unknown                375    567  (1822)  71853 *
  9020    9.2  1.1  1.7  scaffold226|size248449     58473   60199  (187628) + rnd-1_family-10                                         Unknown                  1   1309     (0)  71854  
  1027    1.6  0.0  0.0  scaffold226|size248449     60201   60324  (187503) C scaffold170|size558746_(dbseq-nr_246)_[277812,288266]   LTR/Gypsy           (1505)   8950    8827  71855  
  5205    5.1  2.5  0.3  scaffold226|size248449     60329   61051  (186776) C rnd-1_family-166                                        Unknown                (3)   1371     633  71856  
  2240   12.4  2.9 11.9  scaffold226|size248449     61053   61618  (186209) C genome_12_13052                                         DNA                    (2)    498       1  71857  
   254   23.0  1.3  2.7  scaffold226|size248449     61551   61626  (186201) + rnd-5_family-390                                        Unknown               5848   5922 (11794)  71858 *
  5911    3.5  0.7  0.5  scaffold226|size248449     61607   62373  (185454) + rnd-1_family-176                                        Unknown                432   1199    (48)  71859 *
 11890    9.3  1.3  1.3  scaffold226|size248449     62373   64760  (183067) C scaffold170|size558746_(dbseq-nr_246)_[277812,288266]   LTR/Gypsy           (5828)   4627    1685  71860  
  1864    5.2  1.2  0.0  scaffold226|size248449     64761   65009  (182818) + rnd-1_family-140                                        Unknown               1026   1277     (0)  71861 *
  7520    3.3  1.6  0.7  scaffold226|size248449     65005   65974  (181853) C scaffold170|size558746_(dbseq-nr_246)_[277812,288266]   LTR/Gypsy           (1624)   8831    7854  71862  
   388   10.4  0.0  1.5  scaffold226|size248449     65975   66042  (181785) + rnd-1_family-6                                          Unknown               1264   1330    (21)  71863  
  1524    5.4  0.5  0.5  scaffold226|size248449     66043   66247  (181580) + genome_5_4369                                           DNA                     21    225   (178)  71864  
   712   25.1  4.2  4.2  scaffold226|size248449     67494   67730  (180097) C genome_12_13613                                         DNA                  (287)    237       1  71865  
  1293    1.8  0.0  0.0  scaffold226|size248449     68475   68637  (179190) C rnd-5_family-1237                                       Unknown             (3579)    166       4  71866  
  1367    4.1  0.0  0.6  scaffold226|size248449     68646   68818  (179009) + genome_5_4369                                           DNA                    232    403     (0)  71867  
   330    8.0 26.0  2.1  scaffold226|size248449     68888   68964  (178863) C rnd-1_family-1244                                       Unknown               (61)    119      25  71868 *
  2020   16.6  3.4  2.2  scaffold226|size248449     68937   69381  (178446) + rnd-1_family-16                                         Unknown                 18    467  (3089)  71869  
  3090    7.2 14.6  0.2  scaffold226|size248449     69398   69952  (177875) + rnd-1_family-16                                         Unknown                437   1071  (2485)  71869  
  2894    7.2  5.3  0.8  scaffold226|size248449     69950   70599  (177228) + rnd-1_family-16                                         Unknown               2225   2816   (740)  71869 *
 16973    6.6  2.1  1.9  scaffold226|size248449     70343   73125  (174702) C rnd-1_family-44                                         Unknown                (0)   2349       1  71870  
  1295   21.4  9.1  0.5  scaffold226|size248449     73153   73514  (174313) + rnd-1_family-414                                        Unknown                  1    393     (0)  71871  
  2167    6.8  1.0  0.3  scaffold226|size248449     73549   73858  (173969) + rnd-1_family-741                                        Unknown                  3    314     (0)  71872 *
 12569    6.3  1.9  0.3  scaffold226|size248449     73851   75150  (172677) + rnd-1_family-276                                        Unknown                  1   1327   (478)  71873  
  3440    9.2  8.8  1.1  scaffold226|size248449     75151   75754  (172073) C rnd-1_family-341                                        LTR/Copia              (0)    687      38  71874  
  2707    5.1  1.3  0.5  scaffold226|size248449     75756   76129  (171698) + genome_6_2456                                           DNA                      1    377     (0)  71875  
  1376    6.0  0.0  0.0  scaffold226|size248449     76140   76324  (171503) + rnd-1_family-721                                        Unknown                  1    185   (154)  71876  
  6920    3.6  5.4  0.5  scaffold226|size248449     76325   77257  (170570) + rnd-1_family-282                                        LINE/R1               2968   3945    (59)  71877  
  2490    3.9  6.2  0.5  scaffold226|size248449     77081   77437  (170390) + rnd-1_family-475                                        Unknown                  1    377     (0)  71878 *
    27    7.9  4.4  5.6  scaffold226|size248449     77453   77542  (170285) + (ACTCCGGTAC)n                                           Simple_repeat            1     89     (0)  71879  
  2391    8.1  5.5  0.0  scaffold226|size248449     77543   77937  (169890) + scaffold170|size558746_(dbseq-nr_246)_[277812,288266]   LTR/Gypsy             4209   4625  (5830)  71880  
   472   27.8  2.8  2.8  scaffold226|size248449     77973   78190  (169637) + rnd-5_family-1879                                       Unknown               2956   3173  (1619)  71881  
   371    0.0  0.0  0.0  scaffold226|size248449     79101   79416  (168411) + (CTT)n                                                  Simple_repeat            1    316     (0)  71882  
   227   18.2  0.0  0.0  scaffold226|size248449     79418   79461  (168366) + rnd-1_family-26                                         Unknown                  1     44   (280)  71883  
  4153    8.5  0.3  6.0  scaffold226|size248449     79475   80141  (167686) C genome_1_159620-9]7                                     Unspecified            (1)    631       1  71884  
   838   21.0 10.9  0.4  scaffold226|size248449     80159   80397  (167430) + rnd-1_family-26                                         Unknown                 61    324     (0)  71883  
  1395   23.8  0.7  0.0  scaffold226|size248449     80406   80817  (167010) + genome_4_3227                                           DNA                    664   1078   (169)  71885  
   310   17.5  0.0  0.0  scaffold226|size248449     80969   81025  (166802) C genome_7_4584                                           DNA                  (150)    270     214  71886  
   248   21.8  0.0  0.0  scaffold226|size248449     81083   81137  (166690) + genome_2_13625                                          DNA                     94    148   (357)  71887  
   303   32.6  5.3  2.8  scaffold226|size248449     81158   81400  (166427) C rnd-1_family-399                                        Unknown                (8)    310      62  71888  
  2720    7.6  0.5  0.0  scaffold226|size248449     81527   81906  (165921) C rnd-5_family-3724                                       Unknown               (53)    383       2  71889  
   345   27.3  3.8  2.3  scaffold226|size248449     82252   82382  (165445) + genome_2_13625                                          DNA                    353    485    (20)  71890 *
  1017   18.0  2.7  1.9  scaffold226|size248449     82345   82604  (165223) C genome_7_4584                                           DNA                  (154)    266       5  71891  
   531   26.1  9.0  6.3  scaffold226|size248449     82746   82768  (165059) + genome_4_21158                                          DNA                      6     62   (359)  71892  
   313   30.4 10.0  2.7  scaffold226|size248449     82769   83008  (164819) C genome_9_11612                                          DNA                   (19)    412     156  71893  
   531   26.1  9.0  6.3  scaffold226|size248449     83009   83147  (164680) + genome_4_21158                                          DNA                     63    421     (0)  71892  
   591   24.9  4.1  3.7  scaffold226|size248449     83178   83419  (164408) C rnd-1_family-705                                        Unknown                (0)    276      34  71894  
   595   14.5  0.8  7.1  scaffold226|size248449     83833   83966  (163861) C scaffold133|size826974_(dbseq-nr_519)_[800995,807399]   LTR/Gypsy              (0)   6405    6280  71895  
   287   12.2  0.0  0.0  scaffold226|size248449     83926   83974  (163853) + rnd-1_family-928                                        Unknown                  4     52    (35)  71896 *
   604    4.6  0.0  3.5  scaffold226|size248449     83967   84056  (163771) + rnd-1_family-928                                        Unknown                  1     87     (0)  71897  
  1008   11.6  1.5  2.5  scaffold226|size248449     84057   84259  (163568) + scaffold106|size273814_(dbseq-nr_642)_[52563,59017]     LTR/Gypsy              216    416  (6039)  71898  
   361   25.3  2.5  3.1  scaffold226|size248449     84318   84480  (163347) + rnd-4_family-169                                        RC/Helitron             85    246  (8007)  71899 *
   549   22.6  3.0  1.2  scaffold226|size248449     84337   84502  (163325) + rnd-1_family-52                                         Unknown                  1    169    (18)  71900  
   300   15.9  2.9  0.0  scaffold226|size248449     84527   84592  (163235) + genome_2_9627                                           DNA                     10     77   (352)  71901  
   663   28.2 11.1  2.9  scaffold226|size248449     84593   84979  (162848) + genome_4_21158                                          DNA                      2    419     (2)  71902  
  1723   19.8  5.4  8.7  scaffold226|size248449     85028   85815  (162012) + rnd-4_family-212                                        Unknown                 61    689  (1290)  71903  
   206    2.5  0.0  0.5  scaffold226|size248449     85824   86027  (161800) + (ACA)n                                                  Simple_repeat            1    203     (0)  71904  
  3783    0.6  2.6  1.0  scaffold226|size248449     86028   89835  (157992) + (CTTT)n                                                 Simple_repeat            1   3869     (0)  71905  
   147    4.0  0.0  0.0  scaffold226|size248449     89836   90016  (157811) + (AACAAC)n                                               Simple_repeat            1    181     (0)  71906  
   423   21.6  2.3  4.7  scaffold226|size248449     90018   90148  (157679) C rnd-1_family-276                                        Unknown              (931)    874     747  71907 *
   611    9.4  1.0  0.0  scaffold226|size248449     90123   90218  (157609) + rnd-1_family-1332                                       Unknown                  1     97     (0)  71908  
   303    4.8  0.0  0.0  scaffold226|size248449     90221   90262  (157565) C rnd-5_family-2671                                       Unknown                (0)     42       1  71909  
  1424   11.7  2.9  5.1  scaffold226|size248449     90269   90548  (157279) + rnd-5_family-4415                                       Unknown               1862   2135     (0)  71910  
  1512   15.6  0.7  2.5  scaffold226|size248449     90551   90839  (156988) C genome_9_1663                                           DNA                  (126)    305      22  71911  
   546   16.3  0.7  2.9  scaffold226|size248449     90878   91022  (156805) C genome_7_4584                                           DNA                  (192)    228      20  71886 *
   771   13.4 12.0  6.2  scaffold226|size248449     91021   91181  (156646) + rnd-1_family-26                                         Unknown                140    309    (15)  71912  
  7006    4.9  0.2  1.0  scaffold226|size248449     91182   92128  (155699) + genome_1_15599                                          DNA                      2    941   (330)  71913  
  4263    6.3  0.3  0.3  scaffold226|size248449     92132   92707  (155120) + genome_1_9665                                           DNA                      5    580     (0)  71914  
  2365    5.7  0.3  4.5  scaffold226|size248449     92708   93054  (154773) + genome_1_15599                                          DNA                    939   1271     (0)  71915  
   738    9.1  2.3  0.0  scaffold226|size248449     93070   93201  (154626) C genome_3_21789                                          DNA                    (0)    495     361  71916  
  2061   10.9  2.1  8.6  scaffold226|size248449     93228   93649  (154178) C genome_3_21789                                          DNA                   (98)    397       1  71917  
   348   12.5  1.8  0.0  scaffold226|size248449     93656   93711  (154116) C genome_1_94420-9]2                                      Unspecified          (449)     58       2  71918  
   330   24.1  0.0  0.0  scaffold226|size248449     93740   93752  (154075) + genome_2_3381                                           DNA                      2     14   (478)  71919  
  1990   14.4  0.3  0.3  scaffold226|size248449     93753   94100  (153727) C genome_10_9079                                          DNA                    (0)   1361    1014  71920  
 51764    0.0  0.0  0.0  scaffold226|size248449     94101  100006  (147821) + scaffold226|size248449_(dbseq-nr_558)_[94722,100627]    LTR                      1   5906     (0)  71921  
   548   12.9  1.0  1.0  scaffold226|size248449    100085  100186  (147641) + rnd-1_family-1272                                       LTR/Gypsy               56    157     (0)  71922  
   273   24.1  0.0  0.0  scaffold226|size248449    100187  100263  (147564) + rnd-5_family-3227                                       Unknown                197    273     (0)  71923  
  1342   11.1 15.3  0.7  scaffold226|size248449    100619  100853  (146974) C genome_2_57510-9]5                                      Unspecified          (402)    269       1  71924  
   375   23.2  0.0  0.0  scaffold226|size248449    100783  100864  (146963) + genome_2_3381                                           DNA                    410    491     (1)  71925 *
   909    7.7  5.8  9.0  scaffold226|size248449    100868  101039  (146788) + rnd-4_family-927                                        Unknown                164    330    (43)  71926  
  7472    5.4  0.6  0.8  scaffold226|size248449    101043  101982  (145845) + genome_7_155710-9]4                                     Unspecified              3    940    (15)  71927  
   513    4.7  1.2  1.2  scaffold226|size248449    101981  102065  (145762) C rnd-1_family-91                                         Unknown                (1)     68       1  71928 *
   439   25.6  0.6  1.2  scaffold226|size248449    102077  102242  (145585) + rnd-1_family-85                                         Unknown                 48    212    (29)  71929 *
  1543    6.2  0.5  0.0  scaffold226|size248449    102096  102305  (145522) C rnd-2_family-88                                         Unknown              (636)    373     163  71930  
 55554    0.7  0.1  0.2  scaffold226|size248449    102306  108410  (139417) + scaffold253|size408994_(dbseq-nr_396)_[49088,55185]     LTR/Gypsy                1   6098     (0)  71931  
  2241    6.0  2.6  2.6  scaffold226|size248449    108411  108765  (139062) C rnd-1_family-35                                         Unknown              (511)    498       1  71932  
   396    3.9  0.0  0.0  scaffold226|size248449    108741  108792  (139035) C rnd-1_family-91                                         Unknown               (17)     52       1  71933 *
   380    7.1  0.0  0.0  scaffold226|size248449    108794  109291  (138536) + (CTTCTT)n                                               Simple_repeat            1    498     (0)  71934  
  4940   10.3  4.3  5.8  scaffold226|size248449    109292  109863  (137964) C rnd-2_family-88                                         Unknown               (79)    930     377  71935  
   287    2.8  0.3  1.0  scaffold226|size248449    109864  110162  (137665) + (CCTTCTTCT)n                                            Simple_repeat            1    297     (0)  71936  
  4940    7.7  3.1  4.3  scaffold226|size248449    110163  110611  (137216) C rnd-2_family-88                                         Unknown               (41)    536      45  71935  
   524   21.2  0.0  0.0  scaffold226|size248449    110612  110710  (137117) + genome_1_17731                                          DNA                      1     99   (516)  71937 *
  1336    8.0  9.8  0.8  scaffold226|size248449    110708  110922  (136905) + genome_1_17731                                          DNA                     16    249   (366)  71938 *
  2714    4.3  0.3  0.6  scaffold226|size248449    110922  111250  (136577) + genome_1_17731                                          DNA                    288    615     (0)  71939  
   783    5.1  0.0  0.0  scaffold226|size248449    111251  111348  (136479) C rnd-1_family-64                                         Unknown                (7)    100       3  71940  
    12   11.6  3.3  3.3  scaffold226|size248449    112417  112446  (135381) + (TCCAC)n                                                Simple_repeat            1     30     (0)  71941  
   643   24.6  1.3  6.7  scaffold226|size248449    114147  114381  (133446) + genome_10_7049                                          DNA                      2    224   (501)  71942  
   627    1.4  0.0  0.0  scaffold226|size248449    114377  114445  (133382) + rnd-1_family-759                                        Unknown                  1     69   (535)  71943 *
   653    1.3  0.0  6.5  scaffold226|size248449    114442  114523  (133304) + rnd-1_family-696                                        Unknown                 79    155     (0)  71944  
  4291    1.3  0.0  0.0  scaffold226|size248449    114552  115019  (132808) C genome_9_21229                                          DNA                    (0)    468       1  71945  
  6267    9.9  2.3  4.0  scaffold226|size248449    115058  116039  (131788) + genome_9_9011                                           DNA                      1    966     (0)  71946  
  1327   12.6  3.7  4.6  scaffold226|size248449    116040  116281  (131546) + genome_2_112380-9]2                                     Unspecified             13    252   (420)  71947  
  1136   13.7  0.0  1.1  scaffold226|size248449    116281  116457  (131370) + genome_2_112380-9]2                                     Unspecified             83    257   (415)  71948 *
  2777   11.8  5.3  0.2  scaffold226|size248449    116487  116921  (130906) C scaffold171|size496807_(dbseq-nr_295)_[215868,222163]   LTR/Gypsy            (484)   5812    5356  71949 *
  9202   13.5  1.2  0.5  scaffold226|size248449    116921  118297  (129530) C scaffold171|size496807_(dbseq-nr_295)_[215868,222163]   LTR/Gypsy           (1332)   4964    3578  71949  
  2365    7.8  1.3  0.0  scaffold226|size248449    118296  118603  (129224) C scaffold267|size214906_(dbseq-nr_44)_[101401,107772]    LTR/Gypsy           (2902)   3470    3159  71950 *
  3052   18.9  4.0  1.9  scaffold226|size248449    118606  119562  (128265) C scaffold228|size250950_(dbseq-nr_49)_[76779,83128]      LTR/Gypsy           (2377)   2997    1838  71951  
 10995   16.4  3.8  2.3  scaffold226|size248449    119563  121717  (126110) + rnd-1_family-179                                        Unknown                  3   2188    (93)  71952  
  7697   21.2  2.8  2.0  scaffold226|size248449    121718  123482  (124345) + rnd-1_family-252                                        Unknown               1488   3267   (254)  71953  
 10554   19.1  5.7  2.2  scaffold226|size248449    123532  124623  (123204) C rnd-1_family-699                                        Unknown                (1)   3265    2286  71954  
   528   20.4  1.7  2.6  scaffold226|size248449    124624  124739  (123088) + rnd-1_family-651                                        Unknown                  1    115   (298)  71955  
 10554   19.1  5.7  2.2  scaffold226|size248449    124740  127281  (120546) C rnd-1_family-699                                        Unknown                (1)   2285       1  71954  
   865   29.6  3.1  1.9  scaffold226|size248449    127381  127800  (120027) C rnd-1_family-699                                        Unknown             (2838)    428       4  71956  
  1584   13.8  5.9  0.0  scaffold226|size248449    127808  128061  (119766) C rnd-5_family-279                                        Unknown                (1)    329      61  71957  
   453   27.0  6.7  0.6  scaffold226|size248449    128378  128541  (119286) C rnd-1_family-260                                        Unknown              (247)   5115    4942  71958 *
   890   18.1  1.6 11.1  scaffold226|size248449    128536  128811  (119016) C rnd-1_family-260                                        Unknown             (1010)   4352    4145  71958  
  8816   17.2  3.1  1.1  scaffold226|size248449    128819  131643  (116184) C rnd-1_family-260                                        Unknown             (1956)   3406       2  71958  
   236   23.4  1.5  1.5  scaffold226|size248449    131637  131701  (116126) C rnd-1_family-101                                        Unknown               (39)    130      66  71959 *
   541   25.2  2.2  9.6  scaffold226|size248449    131656  131879  (115948) + rnd-1_family-95                                         Unknown                 81    289     (0)  71960 *
   687   16.7  3.2  0.0  scaffold226|size248449    131801  131926  (115901) C rnd-1_family-92                                         Unknown               (42)    373     244  71961  
  1515   15.3  3.2  2.4  scaffold226|size248449    131944  132073  (115754) + rnd-1_family-95                                         Unknown                  1    132   (157)  71962  
   820   17.5  3.7  1.2  scaffold226|size248449    132074  132235  (115592) C rnd-1_family-92                                         Unknown                (0)    415     250  71963  
  1515   15.3  3.2  2.4  scaffold226|size248449    132236  132387  (115440) + rnd-1_family-95                                         Unknown                133    289     (0)  71962  
  1498   17.6  5.0 12.8  scaffold226|size248449    132266  132653  (115174) C rnd-1_family-92                                         Unknown                (0)    415      58  71964 *
 17226   14.0  3.7  1.7  scaffold226|size248449    132654  135717  (112110) C rnd-1_family-177                                        LTR/Gypsy              (2)   4741    1617  71965  
    20   12.7  0.0  6.5  scaffold226|size248449    135724  135772  (112055) + GA-rich                                                 Low_complexity           1     46     (0)  71966  
  8025   12.3  3.4  1.8  scaffold226|size248449    135773  137125  (110702) C rnd-1_family-177                                        LTR/Gypsy           (3135)   1608     235  71965  
  1037   10.8  0.7  0.0  scaffold226|size248449    137129  137276  (110551) C genome_6_4705                                           DNA                    (0)    468     320  71967  
  5050    6.1  0.6  0.2  scaffold226|size248449    137314  137951  (109876) C rnd-1_family-655                                        DNA/Sola               (0)   2631    1991  71968 *
 11533    8.9  2.1  1.1  scaffold226|size248449    137951  140135  (107692) C scaffold170|size558746_(dbseq-nr_246)_[277812,288266]   LTR/Gypsy           (5827)   4628    1683  71969 *
 12805   11.4  2.0  0.9  scaffold226|size248449    140134  142096  (105731) C rnd-1_family-655                                        DNA/Sola             (640)   1991       7  71968  
  1911   15.9  0.3  0.3  scaffold226|size248449    142097  142417  (105410) C genome_6_4705                                           DNA                  (147)    321       1  71967  
  1800    6.5  0.0  0.4  scaffold226|size248449    142425  142655  (105172) C rnd-1_family-177                                        LTR/Gypsy           (4513)    230       1  71965  
 51494    0.0  0.0  0.0  scaffold226|size248449    143666  149190   (98637) C scaffold226|size248449_(dbseq-nr_558)_[144290,149814]   LTR/Copia              (0)   5525       1  71970  
   707   28.1  0.0  0.0  scaffold226|size248449    150081  150276   (97551) C rnd-5_family-1928                                       LTR/Gypsy             (16)    196       1  71971  
  1230   26.1  5.9  1.3  scaffold226|size248449    150283  150720   (97107) C rnd-1_family-970                                        Unknown              (187)    692     235  71972  
   324   20.0 16.7  0.0  scaffold226|size248449    150971  151060   (96767) + rnd-5_family-2100                                       Unknown                  2    106    (37)  71973  
  1298   27.7  4.1  2.0  scaffold226|size248449    151137  151623   (96204) C rnd-1_family-953                                        Unknown              (121)    663     167  71974  
    24   19.8  1.4  4.5  scaffold226|size248449    152221  152289   (95538) + (GTT)n                                                  Simple_repeat            1     67     (0)  71975  
   262   26.7  2.8  6.8  scaffold226|size248449    153084  153296   (94531) C rnd-1_family-147                                        Unknown              (774)    559     355  71976  
    15    8.1  0.0  3.7  scaffold226|size248449    153339  153366   (94461) + (CAG)n                                                  Simple_repeat            1     27     (0)  71977  
   369   25.5  3.9  0.0  scaffold226|size248449    153697  153798   (94029) + genome_2_13625                                          DNA                    357    462    (43)  71978  
  1008   17.3  4.8  3.5  scaffold226|size248449    153841  154091   (93736) C rnd-1_family-658                                        Unknown               (14)    254       1  71979  
   651   11.1  2.8  0.0  scaffold226|size248449    154051  154158   (93669) + rnd-1_family-555                                        Unknown                 75    185     (0)  71980 *
  1799    7.9  0.0  0.0  scaffold226|size248449    160014  160242   (87585) C scaffold49|size1113722_(dbseq-nr_425)_[282671,288822]   LTR/Copia              (0)   6152    5924  71981  
   492   16.1  3.6  5.5  scaffold226|size248449    161526  161637   (86190) C rnd-1_family-774                                        Unknown              (303)    110       1  71982  
  2175   15.9  0.8 10.1  scaffold226|size248449    161835  162309   (85518) C genome_11_89010-9]2                                     Unspecified           (44)    435       1  71983  
    12   11.7 10.8  0.0  scaffold226|size248449    163758  163794   (84033) + (TGACGA)n                                               Simple_repeat            1     41     (0)  71984  
    16   23.0  0.0  0.0  scaffold226|size248449    164161  164198   (83629) + (GAC)n                                                  Simple_repeat            1     38     (0)  71985  
    22   28.2  0.0  0.0  scaffold226|size248449    164242  164304   (83523) + (AACAAT)n                                               Simple_repeat            1     63     (0)  71986  
    13   16.6  0.0  0.0  scaffold226|size248449    164511  164537   (83290) + (CAA)n                                                  Simple_repeat            1     27     (0)  71987  
    13   10.0  0.0  0.0  scaffold226|size248449    165043  165064   (82763) + (ACC)n                                                  Simple_repeat            1     22     (0)  71988  
  2251   19.4  6.0  1.4  scaffold226|size248449    168320  168806   (79021) C genome_4_3041                                           DNA                    (4)    510       2  71989  
   329   26.9  2.6  2.5  scaffold226|size248449    169029  169155   (78672) + genome_1_20055                                          DNA                    198    318   (103)  71990  
   258   23.8  2.5  1.2  scaffold226|size248449    169268  169348   (78479) C genome_3_960                                            DNA                   (72)    430     349  71991  
   883   22.8  8.1  0.8  scaffold226|size248449    170726  170972   (76855) C genome_1_4786                                           DNA                   (29)    265       1  71992  
   648   18.7  5.3  1.3  scaffold226|size248449    171891  172042   (75785) C rnd-5_family-3167                                       Unknown              (157)    158       1  71993  
  4092   13.8  4.2  0.9  scaffold226|size248449    172046  172762   (75065) + genome_11_20665                                         DNA                      1    740   (564)  71994  
  1094   14.8  1.2 10.5  scaffold226|size248449    172749  172998   (74829) + genome_11_20665                                         DNA                   1074   1302     (2)  71995 *
   319   19.5 10.3  1.2  scaffold226|size248449    173012  173089   (74738) C genome_3_13440                                          DNA                    (0)    322     238  71996  
   831    5.7  0.8  0.0  scaffold226|size248449    173138  173261   (74566) + rnd-1_family-1083                                       Unknown                  1    125   (509)  71997  
  6433    4.6  0.1  0.0  scaffold226|size248449    173352  174113   (73714) C scaffold52|size687078_(dbseq-nr_635)_[61213,67634]      LTR/Gypsy            (605)   5817    5055  71998 *
 37472    7.0  0.6  0.2  scaffold226|size248449    174113  178852   (68975) C scaffold52|size687078_(dbseq-nr_635)_[61213,67634]      LTR/Gypsy           (1475)   4947     186  71998  
 52945    0.6  0.3  0.1  scaffold226|size248449    178853  184799   (63028) + scaffold42|size1068717_(dbseq-nr_92)_[761960,767913]    LTR/Copia                1   5954     (0)  71999  
  1658    6.2  0.0  0.0  scaffold226|size248449    184800  185008   (62819) C scaffold109|size879770_(dbseq-nr_434)_[335250,341653]   LTR/Gypsy            (261)   6143    5935  72000  
   375   15.6  0.0  0.0  scaffold226|size248449    184991  185054   (62773) C genome_3_13440                                          DNA                  (251)     71       8  71996 *
  2795    9.6  1.8  0.2  scaffold226|size248449    185072  185467   (62360) C genome_8_12120                                          DNA                   (55)    402       1  72001  
  1668   14.8  0.6  0.0  scaffold226|size248449    185472  185792   (62035) C rnd-1_family-500                                        Unknown                (0)    282       2  72002  
   377    9.5  1.6  1.6  scaffold226|size248449    186009  186072   (61755) + rnd-1_family-500                                        Unknown                219    282     (0)  72003  
  1939    6.0 12.5  0.9  scaffold226|size248449    186077  186364   (61463) C genome_3_13440                                          DNA                    (1)    321       1  72004  
  1384   19.8  2.4  3.1  scaffold226|size248449    186488  186816   (61011) C genome_11_9683                                          DNA                    (0)    456     130  72005  
  2276    5.1  4.1  2.8  scaffold226|size248449    186817  187136   (60691) C rnd-5_family-413                                        Unknown              (701)    324       1  72006  
  3309   17.3  0.9  0.8  scaffold226|size248449    187258  187675   (60152) + rnd-1_family-1082                                       Unknown                  1    402   (669)  72007  
  1920   22.0  3.5  6.0  scaffold226|size248449    187676  188303   (59524) C rnd-1_family-607                                        Unknown               (17)   1075     463  72008 *
  2238   14.4  0.0  0.0  scaffold226|size248449    188302  188689   (59138) C rnd-1_family-607                                        Unknown              (704)    388       1  72009 *
  3309   17.3  0.9  0.8  scaffold226|size248449    188304  188535   (59292) + rnd-1_family-1082                                       Unknown                403    627   (444)  72007  
  2755   14.9  2.0  2.1  scaffold226|size248449    189432  190110   (57717) + rnd-1_family-939                                        Unknown                  1   1066     (5)  72007  
   264   15.9  0.0  1.6  scaffold226|size248449    190164  190227   (57600) + rnd-1_family-1321                                       Unknown                322    384    (20)  72007  
   532    3.9  0.0  1.3  scaffold226|size248449    190229  190306   (57521) C rnd-5_family-2472                                       Unknown                (0)     77       1  72010  
   483   21.9  0.0  0.0  scaffold226|size248449    190308  190403   (57424) C genome_11_9683                                          DNA                  (360)     96       1  72005  
   814   14.0  0.6  2.3  scaffold226|size248449    195201  195376   (52451) + rnd-1_family-795                                        Unknown                189    361     (0)  72011  
   246    6.2  0.0  0.0  scaffold226|size248449    195378  195409   (52418) + rnd-5_family-1218                                       Unknown                445    476  (1605)  72012  
   579   19.9  1.7  0.6  scaffold226|size248449    196726  196886   (50941) C rnd-1_family-169                                        Unknown               (60)   5670    5442  72013  
   423   13.2  1.5  0.0  scaffold226|size248449    196888  196955   (50872) C rnd-5_family-1248                                       Unknown             (1221)     72       4  72014  
   542   13.4  0.0  0.0  scaffold226|size248449    196958  197054   (50773) C rnd-1_family-1383                                       Unknown                (0)    103       7  72015  
  3058    9.9  3.0  2.2  scaffold226|size248449    197085  197882   (49945) C rnd-1_family-937                                        Unknown                (1)    477       1  72016  
  1133   14.8 12.0  1.6  scaffold226|size248449    197888  198162   (49665) C rnd-1_family-694                                        Unknown               (49)    303       1  72017  
  2044   10.0 19.8  5.5  scaffold226|size248449    198305  198704   (49123) C genome_5_4290                                           DNA                    (0)    458       2  72018  
  1597   22.2  1.6  2.8  scaffold226|size248449    198712  199291   (48536) + rnd-4_family-1649                                       Unknown                  2    703     (0)  72019  
  3017   16.5  5.1  3.3  scaffold226|size248449    199466  200149   (47678) + genome_1_15599                                          DNA                      5    700   (571)  72020  
   888   18.7  1.6  1.6  scaffold226|size248449    200150  200334   (47493) + genome_3_13960                                          DNA                      1    185    (95)  72021  
   702   15.2  0.8  4.0  scaffold226|size248449    200310  200439   (47388) + rnd-1_family-216                                        Unknown               4489   4614  (1546)  72022 *
   348   26.8  3.9  1.5  scaffold226|size248449    200466  200594   (47233) + rnd-1_family-4                                          Satellite              761    892    (55)  72023  
   286   24.0  8.0  0.0  scaffold226|size248449    200528  200602   (47225) + rnd-5_family-1153                                       Unknown                151    231   (343)  72024 *
   901   16.1  2.2  2.2  scaffold226|size248449    201080  201263   (46564) C rnd-5_family-3738                                       Unknown               (90)    184       1  72025  
   258   16.7  0.0  4.2  scaffold226|size248449    201500  201549   (46278) C genome_5_6940                                           DNA                  (482)     48       1  72026  
  2876    9.2  2.9  0.5  scaffold226|size248449    201566  202247   (45580) + rnd-1_family-774                                        Unknown                  1    413     (0)  72027  
  1342   31.6  3.1  2.7  scaffold226|size248449    202261  202846   (44981) C scaffold312|size187761_(dbseq-nr_665)_[118269,124269]   LTR/Gypsy           (2276)   3725    3138  72028  
   581    9.1  0.0  0.0  scaffold226|size248449    202845  202921   (44906) C rnd-4_family-161                                        Unknown               (13)   1474    1398  72029 *
   371    8.9  0.0  1.8  scaffold226|size248449    202922  202978   (44849) + rnd-1_family-1296                                       Unknown                128    183     (0)  72030  
  2270    8.4  0.0  0.3  scaffold226|size248449    202982  203293   (44534) + rnd-5_family-1141                                       Unknown                  2    312   (687)  72031  
   543   20.7  1.7  0.0  scaffold226|size248449    203440  203555   (44272) + rnd-1_family-996                                        Unknown                 11    128     (3)  72032  
   604   16.4  1.9  0.0  scaffold226|size248449    203590  203693   (44134) + rnd-1_family-775                                        Unknown                  1    106     (0)  72033  
  1000   16.8  0.5  2.1  scaffold226|size248449    203707  203901   (43926) + rnd-4_family-2565                                       Unknown                  1    192     (0)  72034  
  3257   12.7  0.8  0.0  scaffold226|size248449    203966  204446   (43381) C genome_6_15486                                          DNA                    (2)    485       1  72035  
  1860   18.0  5.2 16.5  scaffold226|size248449    204447  205063   (42764) + rnd-5_family-2837                                       Unknown                  2    558     (2)  72036  
   226   16.2  0.0  0.0  scaffold226|size248449    205037  205073   (42754) C rnd-5_family-2837                                       Unknown              (523)     37       1  72037 *
   615   18.2  5.3  0.0  scaffold226|size248449    205106  205237   (42590) + rnd-5_family-2837                                       Unknown                401    539    (21)  72038  
   297    5.6  0.0  0.0  scaffold226|size248449    205247  205282   (42545) C rnd-5_family-2837                                       Unknown              (523)     37       2  72039  
   244    5.7  1.6 16.4  scaffold226|size248449    211113  211175   (36652) + genome_7_1761                                           DNA                      1     55   (599)  72040  
  2651   20.6  4.3  3.1  scaffold226|size248449    211181  211872   (35955) C genome_12_11158                                         DNA/CMC-EnSpm          (0)    700       1  72041  
   254   21.9  0.0  1.6  scaffold226|size248449    211816  211835   (35992) + genome_11_4629                                          DNA                    611    674     (0)  72042 *
   326    8.9  0.0  0.0  scaffold226|size248449    211836  211880   (35947) C genome_5_16740                                          DNA                  (607)     45       1  72043  
   296   17.0  1.9  0.0  scaffold226|size248449    211881  211933   (35894) + genome_7_1761                                           DNA                     72    125   (529)  72044  
    15    0.0 14.8  0.0  scaffold226|size248449    211934  211960   (35867) + (TA)n                                                   Simple_repeat            1     31     (0)  72045  
   272   24.6  1.4  0.0  scaffold226|size248449    211987  212055   (35772) C genome_6_15512                                          DNA                  (351)    641     572  72046  
   231   23.2  6.2  6.8  scaffold226|size248449    212950  213111   (34716) + rnd-1_family-543                                        LINE/Ambal             527    687    (36)  72047  
 21424   20.0  1.7  1.2  scaffold226|size248449    216673  221288   (26539) + scaffold235|size475901_(dbseq-nr_53)_[187924,193741]    LTR/Copia             1192   5818     (0)  72048  
  5669   16.2  6.2  2.2  scaffold226|size248449    221445  222646   (25181) C scaffold5|size2025720_(dbseq-nr_679)_[1273151,1286701]  LTR/Gypsy           (6051)   7500    6251  72049  
  3290   23.2  5.1  3.9  scaffold226|size248449    222539  223574   (24253) + scaffold3|size1191850_(dbseq-nr_493)_[349346,364513]    LTR/Copia             3420   4467 (10701)  72050 *
  1375   25.2  1.5  1.0  scaffold226|size248449    223524  223920   (23907) C scaffold5|size2025720_(dbseq-nr_679)_[1273151,1286701]  LTR/Gypsy           (8152)   5399    5001  72051 *
   239   26.9  0.8  8.6  scaffold226|size248449    223811  223936   (23891) + rnd-5_family-421                                        Unknown                767    883  (1674)  72052 *
   305   26.3  1.2  8.6  scaffold226|size248449    224113  224274   (23553) + scaffold3|size1191850_(dbseq-nr_493)_[349346,364513]    LTR/Copia             4918   5068 (10100)  72050  
   278   29.9  5.0  3.4  scaffold226|size248449    224275  224313   (23514) C scaffold5|size2025720_(dbseq-nr_679)_[1273151,1286701]  LTR/Gypsy           (8729)   4822    4619  72051 *
  1744    1.1  0.0  0.0  scaffold226|size248449    224299  224488   (23339) C rnd-1_family-1190                                       Unknown                (0)    190       1  72053  
  1837   27.6  5.2  7.2  scaffold226|size248449    224489  225665   (22162) + scaffold3|size1191850_(dbseq-nr_493)_[349346,364513]    LTR/Copia             5744   6898  (8270)  72050  
   565   18.3  9.9  3.1  scaffold226|size248449    225564  225715   (22112) + rnd-1_family-545                                        Unknown                 58    219     (0)  72054 *
   458   22.9 10.4  0.0  scaffold226|size248449    225641  225784   (22043) C rnd-1_family-42                                         Unknown              (961)    821     663  72055 *
  4428   21.3  2.9  4.4  scaffold226|size248449    225720  226831   (20996) + scaffold3|size1191850_(dbseq-nr_493)_[349346,364513]    LTR/Copia             6886   7981  (7187)  72050  
  2022   19.6  1.4  4.2  scaffold226|size248449    226844  227327   (20500) + scaffold3|size1191850_(dbseq-nr_493)_[349346,364513]    LTR/Copia             8041   8511  (6657)  72050  
   472   22.5  4.0  7.0  scaffold226|size248449    227181  227483   (20344) + rnd-1_family-219                                        Unknown                 26    322   (108)  72056 *
   301   21.5  7.3  1.0  scaffold226|size248449    227492  227628   (20199) + rnd-1_family-219                                        Unknown                 30    166   (264)  72057  
   822   23.9  5.0  7.4  scaffold226|size248449    227637  228038   (19789) + rnd-1_family-219                                        Unknown                 34    426     (4)  72058 *
  1539   16.3  1.3  5.9  scaffold226|size248449    227773  228179   (19648) C rnd-1_family-139                                        Unknown              (409)    268       1  72059  
   915   11.1  0.0  0.7  scaffold226|size248449    228045  228180   (19647) + scaffold3|size1191850_(dbseq-nr_493)_[349346,364513]    LTR/Copia             8882   9016  (6152)  72060 *
  3193   11.2  1.3  0.8  scaffold226|size248449    229129  229598   (18229) C scaffold170|size558746_(dbseq-nr_246)_[277812,288266]   LTR/Gypsy           (5821)   4634    4163  72061  
  2638   10.9  0.3  0.0  scaffold226|size248449    229599  229974   (17853) C rnd-1_family-475                                        Unknown                (0)    377       1  72062 *
 34031   11.6  4.2  1.4  scaffold226|size248449    229808  234990   (12837) C rnd-5_family-1738                                       LINE/R1               (42)  16247   10927  72063  
  1605   16.3  4.1  5.8  scaffold226|size248449    235062  235462   (12365) C rnd-1_family-144                                        LTR/Gypsy           (2410)    466      91  72064  
 59032    0.6  0.4  0.2  scaffold226|size248449    235869  242341    (5486) C scaffold210|size504517_(dbseq-nr_77)_[163141,169626]    LTR/Gypsy              (0)   6486       1  72065  
  1130   17.8  3.9  1.3  scaffold226|size248449    242429  242661    (5166) + rnd-1_family-165                                        LTR/Gypsy              376    614     (0)  72066  
  1043   15.5  2.9  0.0  scaffold226|size248449    242662  242835    (4992) C scaffold170|size558746_(dbseq-nr_246)_[277812,288266]   LTR/Gypsy           (8594)   1861    1683  72067  
   487   19.2  9.6  6.0  scaffold226|size248449    244348  244546    (3281) C genome_7_1761                                           DNA                  (461)    193      17  72068  
  1675   14.4  6.4  3.7  scaffold226|size248449    244547  244796    (3031) + genome_12_13052                                         DNA                     98    483    (17)  72069  
   311    8.7  2.2  0.0  scaffold226|size248449    244763  244808    (3019) + genome_7_1761                                           DNA                    608    654     (0)  72070 *
   491   28.2  3.7  3.7  scaffold226|size248449    244853  245069    (2758) C rnd-1_family-1360                                       Unknown                (0)    237      21  72071  
  1498   22.1  0.3  0.0  scaffold226|size248449    245138  245463    (2364) C rnd-5_family-1284                                       Unknown               (31)    327       1  72072  
  1742   21.8  0.6  0.6  scaffold226|size248449    245469  245833    (1994) + rnd-1_family-1288                                       Unknown                  1    365     (0)  72073  
   741   21.2  0.5  0.5  scaffold226|size248449    245835  246024    (1803) + rnd-4_family-1468                                       LTR/Copia                1    190   (283)  72074  
   396   25.8  2.0 16.0  scaffold226|size248449    246084  246388    (1439) + rnd-4_family-1468                                       LTR/Copia              197    464     (9)  72074  
   321   27.5  1.8  1.8  scaffold226|size248449    246999  247109     (718) C rnd-5_family-1877                                       Unknown                (4)    122      12  72075  
   716   19.2  0.0  1.3  scaffold226|size248449    247673  247825       (2) + rnd-5_family-645                                        Unknown                  4    154   (959)  72076  
  2296   19.1  4.8  2.8  scaffold227|size405358        16     644  (403796) C rnd-1_family-273                                        RC/Helitron         (2597)   2277    1637  72077  
  2117   22.3  4.6  4.4  scaffold227|size405358       645     705  (403735) C rnd-1_family-505                                        Unknown              (594)   1438     748  72078  
 18874    5.5  0.5  0.2  scaffold227|size405358       706    3258  (401182) C rnd-1_family-234                                        LTR/Copia              (0)   2356       1  72079  
  4306    4.5  0.3  4.9  scaffold227|size405358      3322    3969  (400471) C rnd-1_family-1056                                       Unknown                (0)    547       1  72080  
   572    9.2  5.0  2.9  scaffold227|size405358      4872    4972  (399468) + rnd-1_family-130                                        Unknown                  4    106     (0)  72081  
   262    6.2  8.0  3.9  scaffold227|size405358      4935    4984  (399456) C rnd-1_family-72                                         Unknown              (688)    198     147  72082 *
   228   14.3  6.1  4.5  scaffold227|size405358      5005    5070  (399370) C rnd-5_family-616                                        Unknown                (9)     67       1  72083  
   727   12.2  0.7  3.2  scaffold227|size405358     12717   12853  (391587) + rnd-1_family-59                                         Unknown                  1    192     (4)  72084  
   662    7.7  0.0 11.4  scaffold227|size405358     12837   12953  (391487) C rnd-1_family-52                                         Unknown               (10)    177      73  72085 *
  1060   10.6  0.9 11.8  scaffold227|size405358     12952   13176  (391264) C rnd-2_family-88                                         Unknown               (36)    973     771  72086 *
  1964   13.9  4.1  2.3  scaffold227|size405358     12967   13335  (391105) + rnd-1_family-26                                         Unknown                  1    351     (3)  72087  
  1918    7.3  0.0  0.0  scaffold227|size405358     13338   13584  (390856) C genome_7_14113                                          DNA                    (2)    250       4  72088  
   601    3.4  0.3  0.2  scaffold227|size405358     13640   14252  (390188) + (CTCCTTCTC)n                                            Simple_repeat            1    614     (0)  72089  
   620   23.7  3.4  5.0  scaffold227|size405358     14253   14514  (389926) C rnd-1_family-58                                         Unknown                (4)    662     405  72090  
   673   24.4  7.7  9.7  scaffold227|size405358     14936   15051  (389389) C rnd-4_family-28                                         Unknown                (0)   1968    1539  72091  
   743   23.3  2.5 10.7  scaffold227|size405358     15052   15373  (389067) + rnd-1_family-350                                        Unknown                400    697   (876)  72092  
   419   23.3 20.6  5.8  scaffold227|size405358     15413   15640  (388800) + rnd-1_family-350                                        Unknown                665    924   (649)  72093  
   433   21.3  3.6  2.7  scaffold227|size405358     15641   15751  (388689) + rnd-1_family-604                                        Unknown                411    522   (383)  72094  
   685   24.4  3.0  8.6  scaffold227|size405358     15783   16051  (388389) + rnd-1_family-350                                        Unknown                443    697   (876)  72095  
   379   23.4 21.1  5.8  scaffold227|size405358     16091   16317  (388123) + rnd-1_family-350                                        Unknown                665    924   (649)  72096  
  1269   23.7  3.6  2.9  scaffold227|size405358     16318   16764  (387676) + rnd-1_family-604                                        Unknown                411    860    (45)  72097 *
  3748    2.4  0.1  0.5  scaffold227|size405358     16756   17194  (387246) + scaffold416|size86721_(dbseq-nr_684)_[58020,64438]      LTR/Gypsy             5997   6419     (0)  72098  
  1273   24.6  5.3  3.0  scaffold227|size405358     17195   17589  (386851) C rnd-4_family-28                                         Unknown             (1221)    747     343  72091  
   420   16.2 16.9  4.0  scaffold227|size405358     17583   17838  (386602) C scaffold56|size883888_(dbseq-nr_105)_[819564,825915]    LTR/Gypsy             (92)   6260    6128  72099 *
   469   18.8  0.9  3.5  scaffold227|size405358     17839   17954  (386486) + rnd-4_family-406                                        Unknown                  2    114     (0)  72100  
  1951   19.8  1.2  4.3  scaffold227|size405358     17995   18426  (386014) + genome_4_21158                                          DNA                      1    419     (2)  72101  
  1246   22.4  2.8  2.2  scaffold227|size405358     18427   18745  (385695) C rnd-1_family-26                                         Unknown                (3)    321       1  72102  
   423   26.1  1.2  4.9  scaffold227|size405358     18603   18771  (385669) C rnd-4_family-169                                        RC/Helitron         (8007)    246      84  72103 *
   215   17.9  0.0  0.2  scaffold227|size405358     18772   19166  (385274) + GA-rich                                                 Low_complexity           1    394     (0)  72104  
   376    8.3  0.2  1.4  scaffold227|size405358     19167   19236  (385204) + rnd-1_family-117                                        Unknown                  2     62     (0)  72105  
   294   14.5  3.2  0.0  scaffold227|size405358     19194   19255  (385185) C rnd-5_family-2086                                       Unknown              (369)    676     613  72106 *
  2908    5.3  0.8  0.3  scaffold227|size405358     19315   19689  (384751) C genome_6_2456                                           DNA                    (0)    377       1  72107  
    21   16.4  0.0  0.0  scaffold227|size405358     22254   22310  (382130) + (GTT)n                                                  Simple_repeat            1     57     (0)  72108  
    18   15.5  0.0  0.0  scaffold227|size405358     22785   22820  (381620) + (GCAGCA)n                                               Simple_repeat            1     36     (0)  72109  
    18   26.4  1.5  3.0  scaffold227|size405358     23058   23124  (381316) + (GTG)n                                                  Simple_repeat            1     66     (0)  72110  
    19   27.5  2.2  4.5  scaffold227|size405358     23672   23761  (380679) + (GCG)n                                                  Simple_repeat            1     88     (0)  72111  
    37    0.0  0.0  0.0  scaffold227|size405358     25042   25075  (379365) + (TGTA)n                                                 Simple_repeat            1     34     (0)  72112  
  1063   21.2  6.9  8.7  scaffold227|size405358     25689   26111  (378329) + scaffold7|size730406_(dbseq-nr_160)_[96026,102513]      LTR/Gypsy             6073   6488     (0)  72113  
 26164    6.1  0.9  0.9  scaffold227|size405358     26112   29099  (375341) C scaffold133|size826974_(dbseq-nr_519)_[800995,807399]   LTR/Gypsy            (379)   6026    3041  72114  
 14320   10.8  3.1  2.0  scaffold227|size405358     29101   31321  (373119) + scaffold7|size730406_(dbseq-nr_160)_[96026,102513]      LTR/Gypsy             4244   6488     (0)  72115  
  1138   14.2  1.1 16.1  scaffold227|size405358     31409   31686  (372754) C genome_1_22152                                          DNA                    (0)    465     224  72116  
   398   35.5  7.7  2.9  scaffold227|size405358     31563   32018  (372422) + genome_3_7906                                           DNA                    131    607   (999)  72117 *
  2061   16.3  0.3  6.4  scaffold227|size405358     31712   32059  (372381) + rnd-5_family-93                                         Unknown                  1    328  (3086)  72118  
   503   20.2  0.0  0.0  scaffold227|size405358     32075   32193  (372247) + rnd-5_family-766                                        DNA/TcMar-Tc2          359    477  (1370)  72119  
  1365   26.7  7.5  2.8  scaffold227|size405358     32397   32878  (371562) C rnd-1_family-207                                        DNA/TcMar-Tc2          (6)    515      12  72120  
  1259    5.7 13.2  1.4  scaffold227|size405358     32889   33085  (371355) C rnd-1_family-28                                         LTR/Gypsy           (5529)    220       1  72121  
  5493    6.9  4.1  0.2  scaffold227|size405358     33086   34357  (370083) + rnd-1_family-484                                        Unknown                 47   1295   (585)  72122  
  3530    9.4  1.3  7.5  scaffold227|size405358     34358   34977  (369463) C genome_2_13648                                          LTR/Copia              (0)    584       1  72123  
  2794    8.9  1.7  1.2  scaffold227|size405358     34978   35388  (369052) + rnd-1_family-484                                        Unknown               1293   1705   (175)  72122 *
  5352    9.6  1.5  2.2  scaffold227|size405358     35385   36330  (368110) + rnd-1_family-410                                        Unknown                  1   1880     (0)  72124  
  9328    9.9  0.7  0.2  scaffold227|size405358     36332   37661  (366779) C rnd-1_family-1005                                       Unknown               (93)   1336       1  72125  
  9215   12.1  0.6  1.0  scaffold227|size405358     36652   38329  (366111) + rnd-1_family-1030                                       Unknown                  1   2940  (4605)  72126 *
   302    9.4  1.9  1.9  scaffold227|size405358     38755   38808  (365632) + rnd-5_family-429                                        Unknown               3286   3339  (4206)  72126  
 10445   24.0  2.3  2.4  scaffold227|size405358     38815   42221  (362219) + rnd-5_family-429                                        Unknown               3280   6684   (861)  72127  
  2698   15.2  6.5  5.3  scaffold227|size405358     42375   43041  (361399) + rnd-5_family-429                                        Unknown               6872   7545     (0)  72127  
   524    6.2  0.0  0.0  scaffold227|size405358     42987   43050  (361390) C rnd-1_family-331                                        Unknown                (0)    317     254  72128 *
  1384   10.2  1.0  0.0  scaffold227|size405358     43048   43252  (361188) + genome_5_4290                                           DNA                    252    458     (0)  72129  
  4044   11.4  0.2  0.2  scaffold227|size405358     47694   48273  (356167) C genome_1_9665                                           DNA                    (0)    580       1  72130  
  1056   16.4  0.5  2.0  scaffold227|size405358     48274   48472  (355968) C scaffold263|size151949_(dbseq-nr_223)_[76413,81959]     LTR/Copia             (46)   5501    5306  72131  
 18044   10.4  1.8  0.4  scaffold227|size405358     48478   50973  (353467) C scaffold263|size151949_(dbseq-nr_223)_[76413,81959]     LTR/Copia              (0)   5547    3015  72132  
 44589    3.0  2.0  0.2  scaffold227|size405358     50974   56248  (348192) C scaffold230|size167806_(dbseq-nr_188)_[124304,130861]   LTR/Gypsy              (0)   6558    1192  72133  
  8241    2.2  2.0  0.1  scaffold227|size405358     56249   57213  (347227) C genome_10_3983                                          DNA                    (0)    983       1  72134  
  1854    5.0  0.0  0.0  scaffold227|size405358     57214   57432  (347008) C scaffold230|size167806_(dbseq-nr_188)_[124304,130861]   LTR/Gypsy           (5364)   1194     976  72133  
   392   13.7  1.4  2.8  scaffold227|size405358     57405   57436  (347004) + scaffold70|size833590_(dbseq-nr_219)_[107231,113604]    LTR/Gypsy             5869   5888   (486)  72135 *
  4428    2.4  0.0  0.2  scaffold227|size405358     57437   57939  (346501) C scaffold201|size406634_(dbseq-nr_78)_[108994,115537]    LTR/Gypsy              (0)   6544    6043  72136  
  8032    4.1  1.1  0.1  scaffold227|size405358     57945   58905  (345535) C scaffold230|size167806_(dbseq-nr_188)_[124304,130861]   LTR/Gypsy           (5587)    971       1  72137  
 19511   13.6  1.2  0.6  scaffold227|size405358     58906   61906  (342534) C scaffold263|size151949_(dbseq-nr_223)_[76413,81959]     LTR/Copia           (2528)   3019       1  72132  
 13137   25.6  1.1  1.5  scaffold227|size405358     61914   65357  (339083) C scaffold263|size151949_(dbseq-nr_223)_[76413,81959]     LTR/Copia            (249)   5298    1870  72131  
  6652   21.8  4.4  1.9  scaffold227|size405358     65656   67235  (337205) C scaffold263|size151949_(dbseq-nr_223)_[76413,81959]     LTR/Copia           (3929)   1618       1  72131  
    13   25.5  0.0  4.2  scaffold227|size405358     67647   67696  (336744) + (GTTTTT)n                                               Simple_repeat            1     48     (0)  72138  
    13   32.4  0.0  0.0  scaffold227|size405358     67749   67795  (336645) + (TCG)n                                                  Simple_repeat            1     47     (0)  72139  
    13    5.3  0.0  0.0  scaffold227|size405358     73293   73312  (331128) + (TGA)n                                                  Simple_repeat            1     20     (0)  72140  
   290   28.3  3.8  3.8  scaffold227|size405358     73718   73875  (330565) C rnd-1_family-147                                        Unknown              (828)    505     348  72141  
   954    0.8  2.4  4.0  scaffold227|size405358     74168   74294  (330146) C genome_7_1761                                           DNA                  (529)    125       1  72142  
   261   21.5  4.5  1.5  scaffold227|size405358     74236   74301  (330139) + rnd-5_family-390                                        Unknown               5854   5921 (11795)  72143 *
  1244    7.8  1.7  0.6  scaffold227|size405358     74461   74641  (329799) C rnd-5_family-2553                                       Unknown                (2)   1668    1486  72144 *
  5457   10.9  5.2  3.5  scaffold227|size405358     74639   75509  (328931) C rnd-5_family-2553                                       Unknown              (640)   1030     146  72144  
   485   31.7  5.7  0.0  scaffold227|size405358     76157   76386  (328054) + scaffold174|size478105_(dbseq-nr_126)_[60065,66582]     LTR/Copia             2189   2431  (4087)  72145  
   675   30.1  5.4  4.8  scaffold227|size405358     76513   76843  (327597) C scaffold367|size149759_(dbseq-nr_371)_[23154,29698]     LTR/Copia           (3521)   3024    2692  72146  
  1351   32.0  8.5  3.8  scaffold227|size405358     76844   77876  (326564) + scaffold41|size688885_(dbseq-nr_738)_[362698,369216]    LTR/Copia             3648   4941  (1578)  72147 *
  1975   33.2  7.8  2.1  scaffold227|size405358     77120   78535  (325905) C scaffold367|size149759_(dbseq-nr_371)_[23154,29698]     LTR/Copia           (4132)   2413     919  72148  
  3352    4.2  1.6  0.2  scaffold227|size405358     78536   78961  (325479) + scaffold9|size952703_(dbseq-nr_94)_[283613,290091]      LTR/Gypsy                1    432  (6047)  72149  
  1261   29.3  3.4  3.9  scaffold227|size405358     78986   79575  (324865) C scaffold367|size149759_(dbseq-nr_371)_[23154,29698]     LTR/Copia           (5678)    867     281  72148  
   319   31.0  4.2  1.0  scaffold227|size405358     80173   80361  (324079) C rnd-1_family-1197                                       Unknown              (127)   1004     810  72150  
  1023   27.3 12.2  3.0  scaffold227|size405358     81005   81552  (322888) C rnd-5_family-4415                                       Unknown              (913)   1222     626  72151 *
  4183   13.7  6.2  1.3  scaffold227|size405358     81008   82026  (322414) + rnd-1_family-237                                        Unknown                  1    571     (8)  72152  
  4216    2.5  0.6  1.0  scaffold227|size405358     82945   83438  (321002) + genome_2_3381                                           DNA                      1    492     (0)  72153  
   367   16.9  1.5  0.0  scaffold227|size405358     83482   83546  (320894) + rnd-1_family-81                                         Unknown                115    180    (16)  72154 *
   759   12.2 18.9  1.9  scaffold227|size405358     83490   83642  (320798) C rnd-1_family-26                                         Unknown                (0)    324      43  72155  
   427   10.6  0.0  0.0  scaffold227|size405358     83610   83675  (320765) C rnd-1_family-26                                         Unknown              (157)    167     102  72156 *
  1523   16.4  7.5  5.5  scaffold227|size405358     83677   83998  (320442) + genome_10_413                                           DNA                      1    328     (0)  72157  
   812   12.7  3.7  2.5  scaffold227|size405358     83999   84111  (320329) + rnd-2_family-88                                         Unknown                813    925    (84)  72158  
   484    3.9  0.2  0.6  scaffold227|size405358     84112   84625  (319815) + (AGG)n                                                  Simple_repeat            1    512     (0)  72159  
   812   12.7  3.7  2.5  scaffold227|size405358     84626   84670  (319770) + rnd-2_family-88                                         Unknown                926    973    (36)  72158  
  1161   14.6  3.4  1.2  scaffold227|size405358     88973   89018  (315422) C rnd-1_family-84                                         Unknown                (1)    653     417  72160  
  1192   11.5  0.0  1.6  scaffold227|size405358     89019   89204  (315236) + rnd-1_family-2                                          Unknown                  1    183  (2582)  72161  
  4466   16.2  7.7  7.6  scaffold227|size405358     89209   90421  (314019) + rnd-4_family-169                                        RC/Helitron             41   1555  (6698)  72162  
  3710   13.9  5.1  0.1  scaffold227|size405358     90047   90710  (313730) + rnd-1_family-185                                        Unknown                  1    697     (0)  72163 *
 31560   10.2  0.5  0.4  scaffold227|size405358     90434   98113  (306327) + rnd-4_family-169                                        RC/Helitron            987   6175  (2078)  72162  
  7556   11.6  2.8  3.4  scaffold227|size405358     97051   98581  (305859) + rnd-1_family-231                                        Unknown                  4   1353  (3805)  72164 *
 20030    6.6  0.1  1.9  scaffold227|size405358     98593  101278  (303162) + rnd-1_family-231                                        Unknown               2520   5158     (0)  72165 *
 24768    7.3  0.1  0.5  scaffold227|size405358     99739  103042  (301398) C rnd-1_family-390                                        Unknown                (0)   3292       1  72166  
  7211    6.9  0.9  3.7  scaffold227|size405358    103040  104260  (300180) + rnd-5_family-1001                                       Unknown                  1   1166     (1)  72167 *
  5463    9.7 13.2  1.2  scaffold227|size405358    104135  105324  (299116) C rnd-1_family-75                                         Unknown                (0)   1395      19  72168 *
   358    8.5  0.0  0.0  scaffold227|size405358    105325  105371  (299069) + rnd-1_family-80                                         Unknown               1507   1553     (0)  72169  
  5463    9.7 13.2  1.2  scaffold227|size405358    105372  105385  (299055) C rnd-1_family-75                                         Unknown                (0)     18       1  72168  
   249   11.4  0.0  0.0  scaffold227|size405358    105439  105473  (298967) C genome_1_17731                                          DNA                    (2)    613     579  72170  
  2057   11.2  0.3  0.0  scaffold227|size405358    105481  105767  (298673) + genome_7_16385                                          DNA                      2    289   (153)  72171  
   459   28.6  8.5  4.7  scaffold227|size405358    105759  106073  (298367) C genome_3_11529                                          DNA                   (11)    548     165  72172 *
   571   29.3  9.9  2.0  scaffold227|size405358    106280  106603  (297837) + genome_3_11529                                          DNA                    192    540    (19)  72173 *
  1010   12.2  0.0  7.0  scaffold227|size405358    106603  106769  (297671) + genome_7_16385                                          DNA                    287    442     (0)  72174  
   367    9.1  0.0  0.0  scaffold227|size405358    106770  106824  (297616) C genome_1_17731                                          DNA                   (35)    580     526  72170  
   245   17.7 14.0  5.7  scaffold227|size405358    106825  106938  (297502) + genome_4_4690                                           DNA                      1    123   (297)  72175 *
  2020   11.1  9.7  0.0  scaffold227|size405358    106839  107180  (297260) C genome_7_200430-9]5                                     Unspecified            (0)    376       2  72176  
   227   10.3  0.0  0.0  scaffold227|size405358    107167  107195  (297245) C rnd-1_family-156                                        Unknown              (331)    629     601  72177 *
  1764   14.3  4.9  9.2  scaffold227|size405358    107193  107599  (296841) C genome_1_17731                                          DNA                   (88)    527     137  72170  
    52    0.0  0.0  0.0  scaffold227|size405358    107744  107790  (296650) + (GAA)n                                                  Simple_repeat            1     47     (0)  72178  
  2171   25.5  5.1  4.0  scaffold227|size405358    107904  108984  (295456) + rnd-1_family-728                                        Unknown                917   2008     (0)  72179  
  1593   29.3  6.8  5.2  scaffold227|size405358    107916  109329  (295111) + rnd-1_family-716                                        DNA/TcMar-Sagan          8   1443  (1031)  72180 *
  1850   26.1  3.9  3.8  scaffold227|size405358    109337  110274  (294166) + rnd-1_family-716                                        DNA/TcMar-Sagan       1516   2454    (20)  72181  
   979   20.7  5.4  3.4  scaffold227|size405358    109945  110315  (294125) + rnd-1_family-988                                        Unknown                  1    378   (522)  72182 *
   566   13.8  1.1  0.0  scaffold227|size405358    111070  111156  (293284) C genome_1_17731                                          DNA                  (494)    121      34  72170  
  1514   21.3  6.0 12.9  scaffold227|size405358    111931  112533  (291907) C rnd-1_family-237                                        Unknown                (8)    571       6  72183 *
  3697   20.8  3.8  7.8  scaffold227|size405358    112069  113454  (290986) + rnd-5_family-4415                                       Unknown                231   1754   (381)  72184  
  1043   24.7 10.1  3.5  scaffold227|size405358    113079  113564  (290876) C rnd-1_family-580                                        Unknown               (26)    546     138  72185 *
  1229   13.5  1.9  1.4  scaffold227|size405358    113565  113775  (290665) + rnd-1_family-828                                        Unknown                 39    250     (0)  72186 *
  1238   18.8  4.2 12.4  scaffold227|size405358    113767  114191  (290249) + rnd-5_family-4415                                       Unknown               1734   2127     (8)  72184  
  1043   24.7 10.1  3.5  scaffold227|size405358    113776  113937  (290503) C rnd-1_family-580                                        Unknown               (26)    137       1  72185 *
   419   32.0  2.7  2.7  scaffold227|size405358    114541  114800  (289640) + rnd-1_family-542                                        Unknown                 33    292   (215)  72187  
  1058   16.7  4.6  0.9  scaffold227|size405358    115223  115440  (289000) C genome_7_180890-9]2                                     Unspecified           (12)    942     717  72188  
   380   31.4  2.4  3.8  scaffold227|size405358    115415  115626  (288814) + rnd-1_family-636                                        Unknown                144    352   (952)  72189 *
  2032    9.7  0.7  0.3  scaffold227|size405358    115629  115918  (288522) C genome_8_12029                                          DNA                    (0)    292       2  72190  
   554   27.7  9.1  1.4  scaffold227|size405358    115919  116178  (288262) + rnd-1_family-636                                        Unknown                402    681   (623)  72189  
  3946   15.8  0.8  0.3  scaffold227|size405358    116197  116851  (287589) C rnd-5_family-1262                                       Unknown                (0)   1031     374  72191  
  2579   16.3  1.5  1.1  scaffold227|size405358    116851  117314  (287126) + genome_7_180890-9]2                                     Unspecified            263    728   (226)  72192 *
   292    2.4  6.8  4.1  scaffold227|size405358    117337  117854  (286586) + (CT)n                                                   Simple_repeat            1    531     (0)  72193  
   419    4.1  1.7  0.6  scaffold227|size405358    117855  118336  (286104) + (AT)n                                                   Simple_repeat            1    487     (0)  72194  
    39    0.0  0.0  6.8  scaffold227|size405358    118337  118383  (286057) + (AC)n                                                   Simple_repeat            1     44     (0)  72195  
   114    9.3  1.1  1.6  scaffold227|size405358    118442  118630  (285810) + (CA)n                                                   Simple_repeat            1    188     (0)  72196  
    30   27.4  0.8  5.9  scaffold227|size405358    118638  118721  (285719) + (AC)n                                                   Simple_repeat            1     81     (0)  72197  
    44    2.4  0.0  0.0  scaffold227|size405358    118722  118763  (285677) + (CA)n                                                   Simple_repeat            1     42     (0)  72198  
    30   27.4  0.8  5.9  scaffold227|size405358    118764  118803  (285637) + (AC)n                                                   Simple_repeat            2     38     (0)  72199  
    13   18.2  0.0  7.5  scaffold227|size405358    118807  118849  (285591) + (ATT)n                                                  Simple_repeat            1     40     (0)  72200  
  3042    3.5  3.5  0.8  scaffold227|size405358    118856  122587  (281853) + (AG)n                                                   Simple_repeat            1   3834     (0)  72201  
    35    5.0  0.0  0.0  scaffold227|size405358    122589  122630  (281810) + (TCCTCTCCC)n                                            Simple_repeat            1     42     (0)  72202  
  1085   20.5  8.5  1.0  scaffold227|size405358    122869  123149  (281291) C genome_3_13440                                          DNA                    (4)    318      17  72203  
  2331   27.9  3.7  4.0  scaffold227|size405358    123151  123163  (281277) C rnd-5_family-4415                                       Unknown              (793)   1342    1321  72204  
  1877   22.3  2.5  2.7  scaffold227|size405358    123164  123680  (280760) + rnd-1_family-287                                        Unknown                 29    544    (28)  72205 *
  2188   20.8  1.8  3.1  scaffold227|size405358    123309  123858  (280582) + rnd-1_family-287                                        Unknown                  2    544    (28)  72206 *
  2903   15.6  1.9  3.3  scaffold227|size405358    123484  124062  (280378) + rnd-1_family-287                                        Unknown                  2    572     (0)  72207  
  2331   27.9  3.7  4.0  scaffold227|size405358    124063  124678  (279762) C rnd-5_family-4415                                       Unknown              (793)   1320     231  72204 *
  4015    7.7  0.7  4.7  scaffold227|size405358    124217  124818  (279622) + rnd-1_family-237                                        Unknown                  1    579     (0)  72208  
   289   23.5  6.4  6.4  scaffold227|size405358    124694  124834  (279606) C rnd-1_family-525                                        Unknown              (269)    141       1  72209 *
   389   22.7  0.0  5.1  scaffold227|size405358    124831  124882  (279558) C rnd-5_family-3853                                       Unknown              (190)    164      46  72210  
   395   14.1  1.2  1.2  scaffold227|size405358    124883  124968  (279472) + rnd-1_family-571                                        Unknown                  3     88     (0)  72211  
   272   16.4  4.8  3.1  scaffold227|size405358    125005  125067  (279373) + rnd-1_family-91                                         Unknown                  5     68     (1)  72212  
   297   19.4 21.2  4.0  scaffold227|size405358    125121  125313  (279127) C rnd-1_family-31                                         Unknown              (345)    225       1  72213 *
   346   11.5  0.0  0.0  scaffold227|size405358    125274  125325  (279115) + rnd-2_family-88                                         Unknown                881    932    (77)  72214  
    24   10.3  0.0  2.3  scaffold227|size405358    125327  125370  (279070) + (AAGAGA)n                                               Simple_repeat            1     43     (0)  72215  
    40    4.5  0.0  0.0  scaffold227|size405358    125373  125418  (279022) + (AGAAGG)n                                               Simple_repeat            1     46     (0)  72216  
   976   20.9  7.3  1.2  scaffold227|size405358    125559  125876  (278564) C rnd-1_family-26                                         Unknown                (0)    324       1  72217  
   903   18.2 17.9  1.5  scaffold227|size405358    125908  126186  (278254) C rnd-5_family-3853                                       Unknown                (3)    351      28  72218  
   383   16.8  5.6 14.7  scaffold227|size405358    126048  126271  (278169) + rnd-1_family-91                                         Unknown                  1     69     (0)  72212 *
   341    8.6 24.7  0.0  scaffold227|size405358    126210  126302  (278138) C rnd-5_family-2086                                       Unknown              (343)    702     587  72219 *
   584   17.0 11.1  0.0  scaffold227|size405358    126278  126412  (278028) C rnd-5_family-3853                                       Unknown                (3)    351     202  72220  
  1032    9.3  0.0  5.6  scaffold227|size405358    126479  126643  (277797) + genome_8_5832                                           DNA                     30    185   (184)  72221  
  3037   18.6  0.5  5.3  scaffold227|size405358    126644  127251  (277189) C genome_1_9665                                           DNA                    (0)    580       1  72222  
   991   16.5  2.8  0.0  scaffold227|size405358    127252  127432  (277008) + genome_8_5832                                           DNA                    184    369     (0)  72223  
   227   17.0  1.9  0.0  scaffold227|size405358    127451  127503  (276937) + rnd-2_family-88                                         Unknown                802    855   (154)  72224  
    39   12.6  0.0  2.8  scaffold227|size405358    127530  127602  (276838) + GA-rich                                                 Low_complexity           1     71     (0)  72225  
   331   10.0  3.3  0.0  scaffold227|size405358    127603  127662  (276778) + rnd-1_family-117                                        Unknown                  1     62     (0)  72226  
   330    7.5 14.9  0.0  scaffold227|size405358    127630  127696  (276744) + rnd-2_family-88                                         Unknown                932   1008     (1)  72224 *
    18   22.0  0.0  0.0  scaffold227|size405358    127885  127926  (276514) + (CGA)n                                                  Simple_repeat            1     42     (0)  72227  
    15   27.9  1.4  4.4  scaffold227|size405358    132438  132507  (271933) + (GGT)n                                                  Simple_repeat            1     68     (0)  72228  
    14   10.8  3.1  3.1  scaffold227|size405358    140224  140255  (264185) + GA-rich                                                 Low_complexity           1     32     (0)  72229  
   482   15.3  0.0  1.2  scaffold227|size405358    144623  144708  (259732) C genome_3_13440                                          DNA                    (0)    322     238  72230  
   465   23.0  2.9  1.4  scaffold227|size405358    144709  144759  (259681) + genome_11_18930                                         DNA                      1    139   (340)  72231 *
  4950    6.2  0.0  0.2  scaffold227|size405358    144759  145393  (259047) + rnd-1_family-1083                                       Unknown                  1    634     (0)  72232  
  1988    5.4  0.0  0.0  scaffold227|size405358    145395  145634  (258806) + rnd-5_family-1857                                       Unknown                  1    240     (0)  72233  
  1379    9.2  0.0  0.0  scaffold227|size405358    145675  145870  (258570) C rnd-1_family-1229                                       Unknown                (0)    196       1  72234  
   800   25.6  6.3  4.8  scaffold227|size405358    145957  146620  (257820) + rnd-1_family-1230                                       Unknown                 15    466     (2)  72235  
  2092    9.8  0.0  0.7  scaffold227|size405358    146762  147058  (257382) C rnd-1_family-1306                                       Unknown                (0)    295       1  72236 *
  2324   25.1  2.6  3.2  scaffold227|size405358    146798  147726  (256714) + rnd-1_family-673                                        Unknown                485   1407   (434)  72235  
  2117    9.0  0.0  0.3  scaffold227|size405358    147954  148255  (256185) + rnd-5_family-4380                                       Unknown                  1    301   (372)  72237  
   460    6.5  1.6  0.0  scaffold227|size405358    148293  148354  (256086) + rnd-1_family-435                                        Unknown                194    256     (2)  72238 *
   751   12.5 25.7  1.3  scaffold227|size405358    148327  148513  (255927) + rnd-1_family-435                                        Unknown                  1    232    (26)  72239 *
   938    1.8  0.9  0.9  scaffold227|size405358    148489  148603  (255837) C rnd-5_family-991                                        Unknown                (0)    115       1  72240  
  1323   14.1  1.3  1.3  scaffold227|size405358    148607  148843  (255597) C genome_3_13440                                          DNA                   (85)    237       1  72230  
  7582    5.1  0.4  2.1  scaffold227|size405358    148859  149826  (254614) C genome_7_155710-9]4                                     Unspecified            (0)    955       4  72241  
  2217    6.4  0.6  9.7  scaffold227|size405358    150052  150290  (254150) + genome_3_21239                                          DNA/centromeric          1    238   (469)  72242  
    99    6.1  0.0  0.0  scaffold227|size405358    150291  150409  (254031) + (ATGGCACTAG)n                                           Simple_repeat            1    119     (0)  72243  
  2217    6.4  0.6  9.7  scaffold227|size405358    150410  150442  (253998) + genome_3_21239                                          DNA/centromeric        239    261   (446)  72242  
    33    5.1  0.0  0.0  scaffold227|size405358    150443  150483  (253957) + (GATGGAACTA)n                                           Simple_repeat            1     41     (0)  72244  
  2838    0.0  0.0  0.0  scaffold227|size405358    150484  150789  (253651) + genome_3_21239                                          DNA/centromeric        402    707     (0)  72245  
    18   30.0  0.0  0.0  scaffold227|size405358    151143  151203  (253237) + (CTCCTC)n                                               Simple_repeat            1     61     (0)  72246  
    14   16.5  2.9  0.0  scaffold227|size405358    151318  151351  (253089) + (TCCC)n                                                 Simple_repeat            1     35     (0)  72247  
    81   20.8  0.0  0.0  scaffold227|size405358    155493  155652  (248788) + G-rich                                                  Low_complexity           1    160     (0)  72248  
  3314    8.2  0.5  0.0  scaffold227|size405358    155676  156114  (248326) + rnd-1_family-920                                        Unknown                  1    441     (0)  72249 *
  9774    9.7  1.1  0.4  scaffold227|size405358    156093  157838  (246602) C rnd-1_family-1005                                       Unknown                (2)   1427       1  72250  
  9050   14.9  2.0  1.3  scaffold227|size405358    156226  158500  (245940) + rnd-1_family-1030                                       Unknown                  1   2940  (4605)  72251 *
   300    7.5  1.9  1.9  scaffold227|size405358    158925  158978  (245462) + rnd-5_family-429                                        Unknown               3286   3339  (4206)  72252  
  9680   23.9  3.1  2.4  scaffold227|size405358    158985  162364  (242076) + rnd-5_family-429                                        Unknown               3280   6684   (861)  72253  
  2619   15.2  6.8  5.5  scaffold227|size405358    162521  163182  (241258) + rnd-5_family-429                                        Unknown               6876   7545     (0)  72253  
   504    6.5  0.0  0.0  scaffold227|size405358    163128  163189  (241251) C rnd-1_family-331                                        Unknown                (0)    317     256  72254 *
    19   24.5  4.0  2.6  scaffold227|size405358    167042  167117  (237323) + (TACCA)n                                                Simple_repeat            1     77     (0)  72255  
   701   29.2 12.6  3.0  scaffold227|size405358    168848  169514  (234926) + rnd-5_family-888                                        LTR/Copia             2253   2983   (341)  72256  
   323   15.1  0.0  0.0  scaffold227|size405358    169702  169754  (234686) + genome_8_12029                                          DNA                     22     74   (218)  72257  
  1052   12.3 14.7  3.4  scaffold227|size405358    170036  170246  (234194) + genome_8_12029                                          DNA                      1    234    (58)  72258  
  3683    3.9  0.2  0.5  scaffold227|size405358    170264  170703  (233737) C scaffold329|size182111_(dbseq-nr_560)_[103771,110089]   LTR/Gypsy           (5880)    439       1  72259  
   396   14.8  0.0  0.0  scaffold227|size405358    170704  170762  (233678) + genome_8_12029                                          DNA                    234    292     (0)  72260  
   422   32.3  2.5  0.0  scaffold227|size405358    171148  171305  (233135) C scaffold263|size151949_(dbseq-nr_223)_[76413,81959]     LTR/Copia           (4968)    579     418  72261  
   368   19.8  4.7  0.0  scaffold227|size405358    171415  171500  (232940) C scaffold263|size151949_(dbseq-nr_223)_[76413,81959]     LTR/Copia           (5269)    278     189  72261  
   264   13.2  0.0  0.0  scaffold227|size405358    171524  171561  (232879) + rnd-5_family-3919                                       Unknown                  1     38   (548)  72262  
   363   18.3  2.4  8.9  scaffold227|size405358    172109  172192  (232248) + rnd-5_family-4389                                       Unknown                669    747     (0)  72263  
  1588    7.7  0.5  0.0  scaffold227|size405358    172252  172459  (231981) C genome_10_17896                                         DNA                    (0)   1720    1512  72264  
  3041   11.3  1.0  2.3  scaffold227|size405358    172461  172941  (231499) + genome_7_97590-9]4                                      Unspecified              6    480   (743)  72265  
   431    7.1  0.0  0.0  scaffold227|size405358    172937  172992  (231448) C genome_1_1584                                           DNA                   (97)    726     671  72266 *
  1256    3.9  0.0  2.6  scaffold227|size405358    175945  176103  (228337) C genome_3_960                                            DNA                    (0)    502     348  72267  
   419   13.4 15.8  0.0  scaffold227|size405358    176107  176188  (228252) + genome_10_9079                                          DNA                    264    358  (1003)  72268  
   226   24.5  5.0  7.1  scaffold227|size405358    176119  176219  (228221) C genome_11_16249                                         DNA                  (262)    401     303  72269 *
  2248   18.0  4.9  0.4  scaffold227|size405358    176204  176649  (227791) + rnd-1_family-558                                        Unknown                  3    468    (43)  72270  
   542   24.6  0.0  0.0  scaffold227|size405358    176743  176872  (227568) + rnd-1_family-1243                                       Unknown                  3    132     (0)  72271  
   288   29.6  0.0  0.0  scaffold227|size405358    176909  177016  (227424) + rnd-5_family-632                                        LINE/Jockey            343    450   (401)  72272 *
   528   22.1  0.0  0.0  scaffold227|size405358    176925  177046  (227394) C rnd-1_family-835                                        Unknown              (320)    146      25  72273  
   497   14.9  0.0  2.1  scaffold227|size405358    177030  177125  (227315) C rnd-5_family-384                                        Unknown              (308)     94       1  72274 *
   440   21.6  4.3  4.9  scaffold227|size405358    177132  177316  (227124) C rnd-1_family-409                                        Unknown                (6)    714     531  72275  
   571   15.8  0.0  0.0  scaffold227|size405358    178213  178313  (226127) C rnd-1_family-396                                        Unknown                (2)    462     362  72276  
   403   17.8  3.9 13.7  scaffold227|size405358    178296  178399  (226041) C scaffold170|size558746_(dbseq-nr_246)_[277812,288266]   LTR/Gypsy           (5809)   4646    4552  72277 *
 15712    7.7  0.9  0.8  scaffold227|size405358    178314  180794  (223646) + scaffold170|size558746_(dbseq-nr_246)_[277812,288266]   LTR/Gypsy             1685   4626  (5829)  72278  
   472   10.5 10.8  6.6  scaffold227|size405358    180732  180833  (223607) C scaffold170|size558746_(dbseq-nr_246)_[277812,288266]   LTR/Gypsy           (8697)   1758    1653  72279 *
   591   15.5  0.0  1.9  scaffold227|size405358    180798  180902  (223538) + rnd-1_family-591                                        Unknown                  8    110   (234)  72280 *
  1190   24.5  8.0  1.8  scaffold227|size405358    180902  181263  (223177) + genome_1_5806                                           DNA                    401    784     (0)  72281  
  2609   11.8  7.5  0.7  scaffold227|size405358    181330  181756  (222684) + genome_7_155710-9]4                                     Unspecified              1    456   (499)  72282 *
  6001   12.5  1.8  0.5  scaffold227|size405358    181753  182693  (221747) C genome_7_155710-9]4                                     Unspecified            (1)    954       2  72283  
   238   15.2  0.0  2.2  scaffold227|size405358    182661  182707  (221733) C genome_4_17519                                          DNA                  (153)    233     188  72284 *
  3292    9.9  2.6  1.8  scaffold227|size405358    182689  183193  (221247) + genome_7_155710-9]4                                     Unspecified            447    955     (0)  72282  
  1108   10.2  4.5  2.0  scaffold227|size405358    183313  183362  (221078) C rnd-2_family-88                                         Unknown               (35)    974     925  72285  
  1828    0.7  0.9  1.8  scaffold227|size405358    183363  185164  (219276) + (CTC)n                                                  Simple_repeat            1   1786     (0)  72286  
  1108   10.2  4.5  2.0  scaffold227|size405358    185165  185312  (219128) C rnd-2_family-88                                         Unknown               (85)    924     772  72285 *
  1970   15.6  1.2  0.3  scaffold227|size405358    185166  185486  (218954) + rnd-1_family-26                                         Unknown                  1    324     (0)  72287  
   226   27.4  2.7  2.7  scaffold227|size405358    186623  186697  (217743) C rnd-5_family-616                                        Unknown                (0)     76       2  72288  
    13   15.7  0.0 12.5  scaffold227|size405358    188042  188095  (216345) + (TGTT)n                                                 Simple_repeat            1     48     (0)  72289  
  4134    5.6  0.7  7.6  scaffold227|size405358    191617  192183  (212257) + rnd-1_family-30                                         Unknown                  1    531    (46)  72290  
    39    2.5  0.0  0.0  scaffold227|size405358    192184  192224  (212216) + (AGGAGGAGA)n                                            Simple_repeat            1     41     (0)  72291  
  4134   11.7  0.6 10.9  scaffold227|size405358    192225  192409  (212031) + rnd-1_family-30                                         Unknown                374    577     (0)  72290  
   480   17.3  9.5  0.9  scaffold227|size405358    192327  192431  (212009) C rnd-1_family-79                                         Unknown               (26)    171      58  72292 *
   336   12.3  0.0  1.8  scaffold227|size405358    192427  192484  (211956) C rnd-1_family-52                                         Unknown              (130)     57       1  72293 *
   315    9.8  0.0  2.0  scaffold227|size405358    192443  192494  (211946) + rnd-2_family-88                                         Unknown                881    931    (78)  72290 *
   336   13.3  0.0  1.7  scaffold227|size405358    193079  193097  (211343) + rnd-1_family-117                                        Unknown                  2     20    (42)  72294  
    26    5.6  0.0  2.6  scaffold227|size405358    193098  193136  (211304) + (GATGAGAAG)n                                            Simple_repeat            1     38     (0)  72295  
   336   13.6  0.2  1.9  scaffold227|size405358    193137  193185  (211255) + rnd-1_family-117                                        Unknown                 20     68     (1)  72294  
   517   12.0  1.3  0.0  scaffold227|size405358    193342  193416  (211024) C genome_2_13648                                          LTR/Copia            (508)     76       1  72296  
   255   30.4  5.9  4.7  scaffold227|size405358    193417  193585  (210855) C genome_9_1663                                           DNA                  (260)    171       1  72297  
   308   20.0 29.9  8.4  scaffold227|size405358    193655  193864  (210576) + rnd-1_family-214                                        Unknown                  1    257   (382)  72298  
  2099   21.0  1.1  2.6  scaffold227|size405358    193872  194341  (210099) + genome_12_13260                                         DNA                      3    465    (13)  72299  
   301   22.2 11.6  3.9  scaffold227|size405358    194366  194601  (209839) + rnd-1_family-274                                        Unknown                  2     53  (1403)  72300  
  1015   29.4  5.8  3.5  scaffold227|size405358    194971  195551  (208889) + rnd-1_family-274                                        Unknown                133    726   (730)  72301  
  1489   13.3  4.7  0.0  scaffold227|size405358    195553  195807  (208633) C genome_1_8676                                           DNA                    (0)    267       1  72302  
   328   21.3 10.8  2.3  scaffold227|size405358    195808  195927  (208513) + rnd-1_family-274                                        Unknown                720    849   (607)  72301  
   847   23.7 12.0  0.7  scaffold227|size405358    195942  196200  (208240) C genome_8_12029                                          DNA                    (4)    288       1  72303  
  1097   30.1  1.5  4.1  scaffold227|size405358    196281  196755  (207685) + rnd-1_family-274                                        Unknown                988   1450     (6)  72301  
   273   30.9  5.0  1.1  scaffold227|size405358    196863  196877  (207563) + rnd-4_family-360                                        Unknown                 15     49  (2219)  72304  
   315   31.1  0.9  0.0  scaffold227|size405358    196878  196983  (207457) C rnd-1_family-448                                        Unknown              (430)    119      13  72305  
   273   30.9  5.0  1.1  scaffold227|size405358    196984  197042  (207398) + rnd-4_family-360                                        Unknown                 50    201  (2067)  72304  
   229   28.4  0.0  2.3  scaffold227|size405358    196990  197079  (207361) C genome_2_5130                                           DNA                  (141)    424     337  72306 *
   231   10.0  0.0  2.5  scaffold227|size405358    197214  197248  (207192) C rnd-5_family-3045                                       Unknown              (119)    507     474  72307  
   405   18.0  1.0  7.3  scaffold227|size405358    197249  197350  (207090) C genome_2_21040                                          DNA                    (0)    530     435  72308  
 10289   11.5  4.1  0.8  scaffold227|size405358    197358  198929  (205511) + rnd-5_family-3909                                       DNA/PIF-Harbinger        1   1714     (0)  72309  
  5728   10.5  5.1  1.5  scaffold227|size405358    198959  199878  (204562) C genome_7_180890-9]2                                     Unspecified            (1)    953       1  72310  
  3407   24.6  1.4  1.7  scaffold227|size405358    199947  201031  (203409) C rnd-1_family-851                                        DNA/PIF-Harbinger      (0)   1089       8  72311  
   777   22.8  6.5  0.9  scaffold227|size405358    201271  201469  (202971) C genome_2_21040                                          DNA                  (320)    210       1  72308  
  2921   13.0  1.5  0.0  scaffold227|size405358    201495  201963  (202477) C genome_11_89010-9]2                                     Unspecified            (3)    476       1  72312  
   367   24.5  3.9  0.0  scaffold227|size405358    201971  202072  (202368) C rnd-5_family-3045                                       Unknown              (151)    475     370  72313  
   600   22.1  3.6  0.7  scaffold227|size405358    202121  202257  (202183) C rnd-5_family-3045                                       Unknown              (404)    222      82  72313  
   270   27.0  5.3  5.5  scaffold227|size405358    202622  202783  (201657) + genome_2_19216                                          DNA                    152    318   (102)  72314  
   253   25.0  1.4  1.4  scaffold227|size405358    203725  203797  (200643) + rnd-1_family-950                                        Unknown                 71    143   (970)  72315  
   584   12.5  0.0  0.0  scaffold227|size405358    212816  212911  (191529) + rnd-4_family-918                                        Unknown               1327   1422     (1)  72316  
   378   27.6  5.5  9.7  scaffold227|size405358    212921  213135  (191305) C rnd-5_family-1320                                       Unknown              (377)    300      13  72317  
   516   11.7  0.0  0.0  scaffold227|size405358    213136  213212  (191228) + rnd-1_family-1358                                       Unknown                  1     77    (16)  72318  
  2429   25.0  3.9  4.5  scaffold227|size405358    213214  214409  (190031) C rnd-4_family-918                                        Unknown              (213)   1210      22  72319  
  1361   21.9  0.0  0.0  scaffold227|size405358    214440  214726  (189714) C rnd-1_family-1355                                       Unknown                (0)    287       1  72320  
  4972   23.5  3.4  6.2  scaffold227|size405358    214734  216913  (187527) C rnd-5_family-1257                                       Unknown                (1)   2314     194  72321  
  1600   26.4  7.1  3.1  scaffold227|size405358    217126  218275  (186165) C rnd-1_family-482                                        Unknown               (78)   3530    2335  72322  
  5131   24.2  3.1  3.3  scaffold227|size405358    218388  220916  (183524) C rnd-1_family-482                                        Unknown             (1405)   2203      79  72322  
   590   17.9 11.4  9.8  scaffold227|size405358    220901  221252  (183188) + rnd-5_family-1320                                       Unknown                313    669     (8)  72323 *
   628   10.8  0.0  0.0  scaffold227|size405358    221263  221355  (183085) C rnd-1_family-1358                                       Unknown                (0)     93       1  72324 *
  1127   22.2  7.6  9.3  scaffold227|size405358    221267  221939  (182501) + rnd-5_family-1320                                       Unknown                  1    669     (8)  72325  
  2927    8.3  0.0  0.0  scaffold227|size405358    223583  223954  (180486) C genome_12_77300-9]2                                     Unspecified            (1)    372       1  72326  
  1804    7.3 10.4  0.0  scaffold227|size405358    224882  225141  (179299) C genome_8_12029                                          DNA                    (0)    292       6  72327  
  1450    9.2  5.3 12.8  scaffold227|size405358    225291  225575  (178865) C genome_3_21789                                          DNA                  (229)    266       1  72328  
  1948   15.4  2.7  1.3  scaffold227|size405358    225584  225957  (178483) C genome_2_20801                                          DNA                    (0)    423      45  72329  
   454   10.5 29.1  0.0  scaffold227|size405358    225956  226041  (178399) + rnd-1_family-658                                        Unknown                 30    140   (128)  72330 *
   259   31.9  6.5  4.0  scaffold227|size405358    226340  226509  (177931) + genome_9_1663                                           DNA                     43    216   (215)  72331  
 25825    1.2  0.2  0.2  scaffold227|size405358    232698  235554  (168886) C scaffold5|size2025720_(dbseq-nr_679)_[1273151,1286701]  LTR/Gypsy           (6050)   7501    4645  72332  
 36908    1.2  0.1  0.3  scaffold227|size405358    235555  239698  (164742) + scaffold3|size1191850_(dbseq-nr_493)_[349346,364513]    LTR/Copia             4880   9015  (6153)  72333  
   714   30.7  4.8  5.5  scaffold227|size405358    240972  241824  (162616) + rnd-5_family-1093                                       Unknown               3321   4167  (2947)  72334  
   574   33.1  3.6  5.3  scaffold227|size405358    242623  243776  (160664) + rnd-5_family-1093                                       Unknown               4971   6106  (1008)  72334  
   433   24.2  0.8  0.8  scaffold227|size405358    244133  244261  (160179) + rnd-5_family-1093                                       Unknown               6465   6593   (521)  72334  
  1048   15.6  0.0  5.0  scaffold227|size405358    244518  244728  (159712) C rnd-1_family-253                                        Unknown             (1369)    246       7  72335  
  1256    0.7  0.0  0.0  scaffold227|size405358    248017  248152  (156288) C rnd-5_family-1414                                       Unknown             (1769)    481     346  72336  
   388   17.1  7.0  3.4  scaffold227|size405358    248153  248267  (156173) + rnd-1_family-807                                        Unknown                445    563   (278)  72337  
  1178   30.2  3.9  5.0  scaffold227|size405358    251793  252516  (151924) C rnd-1_family-329                                        Unknown             (1664)   3923    3208  72338  
   841   30.7  6.4  4.7  scaffold227|size405358    252030  253189  (151251) + rnd-5_family-440                                        Unknown                748   1926  (2312)  72339 *
   394   31.1  6.5  7.5  scaffold227|size405358    253346  254002  (150438) + rnd-1_family-570                                        Unknown                 10    660   (293)  72340  
 18820    1.5  0.9  0.4  scaffold227|size405358    254005  256242  (148198) C rnd-5_family-1414                                       Unknown                (0)   2250       1  72341  
    18   34.4  0.0  0.0  scaffold227|size405358    257248  257320  (147120) + (TGG)n                                                  Simple_repeat            1     73     (0)  72342  
    17    6.3  2.6  8.1  scaffold227|size405358    259762  259800  (144640) + (GGT)n                                                  Simple_repeat            1     37     (0)  72343  
  4111   10.8  0.5  0.7  scaffold227|size405358    260012  260625  (143815) C genome_2_13490                                          DNA                    (0)    613       1  72344  
  1156    9.3  2.5  0.0  scaffold227|size405358    260649  260795  (143645) C genome_3_9293                                           DNA                    (0)    475     325  72345  
  2281    7.4  0.3  0.3  scaffold227|size405358    260796  261094  (143346) C genome_5_2387                                           DNA                    (0)    631     333  72346  
   484   13.3 12.9  9.0  scaffold227|size405358    261106  261245  (143195) C rnd-1_family-21                                         Unknown              (888)   5024    4880  72347  
  1007   20.3  3.4  6.3  scaffold227|size405358    261268  261561  (142879) + rnd-1_family-203                                        Unknown                  1    286   (404)  72348 *
  5388    8.2  1.6  1.6  scaffold227|size405358    261352  262107  (142333) C rnd-1_family-859                                        Unknown                (0)    756       1  72349  
  1952    7.9  2.9  0.0  scaffold227|size405358    262109  262387  (142053) + rnd-5_family-609                                        Unknown                  1    287     (0)  72350  
   608   12.4  8.8  1.9  scaffold227|size405358    262400  262547  (141893) + rnd-1_family-521                                        Unknown                200    357     (0)  72351  
   328   19.7  0.0  0.0  scaffold227|size405358    262493  262558  (141882) C rnd-1_family-21                                         Unknown             (5621)    291     226  72352 *
  8194    5.9  1.3  0.0  scaffold227|size405358    262561  263686  (140754) C rnd-1_family-627                                        Unknown                (0)   1033       1  72353  
  1708   20.7  4.0  3.0  scaffold227|size405358    263904  264326  (140114) C genome_2_21040                                          DNA                    (0)    530     104  72354  
   515   19.9  5.9  4.5  scaffold227|size405358    264437  264589  (139851) + rnd-1_family-925                                        Unknown                  4    158     (0)  72355  
   376   24.1  9.5  1.3  scaffold227|size405358    264746  264892  (139548) C rnd-1_family-777                                        DNA                  (170)    161       3  72356  
    13   25.5  3.9  0.0  scaffold227|size405358    265176  265226  (139214) + (ATGAAT)n                                               Simple_repeat            1     53     (0)  72357  
  1225    3.5 16.8  0.5  scaffold227|size405358    265229  265401  (139039) + rnd-1_family-1115                                       Unknown                  1    201   (437)  72358  
  3210    0.5  4.5  0.8  scaffold227|size405358    265407  265784  (138656) C genome_8_18752                                          DNA                  (353)    392       1  72359  
   334   21.9  4.1  0.0  scaffold227|size405358    265785  265855  (138585) + genome_9_1663                                           DNA                    146    219   (212)  72360  
  2149    8.6  1.0  0.7  scaffold227|size405358    265857  266150  (138290) C genome_5_2387                                           DNA                    (0)    631     337  72361  
   413    5.8  0.0  0.0  scaffold227|size405358    266203  266254  (138186) + rnd-4_family-49                                         Unknown                  8     59  (1172)  72362 *
   636   21.1  0.8  1.6  scaffold227|size405358    266252  266381  (138059) C genome_5_2387                                           DNA                  (199)    432     304  72363  
  1829   21.9  4.4  0.2  scaffold227|size405358    266382  266788  (137652) + genome_4_2290                                           DNA                      1    424  (1031)  72364  
   749   20.8  5.4  1.3  scaffold227|size405358    266789  267012  (137428) C genome_4_2290                                           DNA                  (511)    944     712  72365 *
  1212   21.1  6.7  2.7  scaffold227|size405358    266901  267286  (137154) + genome_4_2290                                           DNA                    436    836   (619)  72366  
  1425   14.2  0.0  0.0  scaffold227|size405358    267388  267605  (136835) C genome_4_2290                                           DNA                 (1138)    317     100  72365  
  1977   12.4  1.0  0.0  scaffold227|size405358    267707  268020  (136420) C genome_5_2387                                           DNA                  (313)    318       2  72346  
   273   10.3  0.0  2.6  scaffold227|size405358    268021  268055  (136385) C genome_3_9293                                           DNA                  (144)    331     298  72345  
   234   21.1  1.9  0.0  scaffold227|size405358    268025  268076  (136364) + genome_8_17516                                          DNA                    147    199   (288)  72367 *
  3726   16.6  6.6  3.6  scaffold227|size405358    268289  269071  (135369) + genome_7_97590-9]4                                      Unspecified             26    831   (392)  72368  
  1154   25.1  0.3  0.3  scaffold227|size405358    269070  269389  (135051) + rnd-1_family-708                                        Unknown                782   1101    (67)  72369 *
  1090   15.0  0.0  1.2  scaffold227|size405358    269757  269925  (134515) C rnd-1_family-345                                        Unknown                (8)    167       1  72370  
   710    2.4  0.0  0.0  scaffold227|size405358    270040  270122  (134318) + rnd-5_family-26                                         Unknown                177    259     (0)  72371  
   272   18.2  0.0  0.0  scaffold227|size405358    270120  270163  (134277) + rnd-1_family-1097                                       Unknown                 80    123     (0)  72372 *
  2308    6.4  2.4  0.0  scaffold227|size405358    270151  270448  (133992) C genome_3_9293                                           DNA                  (163)    312       8  72373  
  1271    9.6  9.6  0.0  scaffold227|size405358    270467  270659  (133781) + rnd-1_family-759                                        Unknown                  1    212   (392)  72374  
   304   15.8  0.0  0.0  scaffold227|size405358    270660  270716  (133724) C genome_11_5165                                          DNA                    (1)    802     746  72375  
  1895   12.0  0.0  1.7  scaffold227|size405358    270722  271017  (133423) C genome_12_20707                                         DNA                    (0)    808     518  72376  
  2232    5.8  0.8  9.7  scaffold227|size405358    271177  271414  (133026) + genome_3_21239                                          DNA/centromeric          1    238   (469)  72377  
    90    2.3  0.0  0.0  scaffold227|size405358    271415  271503  (132937) + (ATGGCACTAG)n                                           Simple_repeat            1     89     (0)  72378  
  2626    4.4  5.0  0.3  scaffold227|size405358    271504  271536  (132904) + genome_3_21239                                          DNA/centromeric        351    390   (317)  72377  
    33    5.1  0.0  0.0  scaffold227|size405358    271537  271577  (132863) + (GATGGAACTA)n                                           Simple_repeat            1     41     (0)  72379  
  2626    4.4  5.0  0.3  scaffold227|size405358    271578  271883  (132557) + genome_3_21239                                          DNA/centromeric        391    705     (2)  72380  
  1230    8.1  0.0  0.0  scaffold227|size405358    271884  272042  (132398) C genome_12_20707                                         DNA                  (649)    159       1  72376  
  2519   16.3  8.5  0.4  scaffold227|size405358    272045  272228  (132212) + genome_10_2906                                          DNA                     59    256   (489)  72381  
    49    0.0  2.0  0.0  scaffold227|size405358    272229  272277  (132163) + (CCTGCCAAAG)n                                           Simple_repeat            1     50     (0)  72382  
  2519   16.3  8.5  0.4  scaffold227|size405358    272278  272470  (131970) + genome_10_2906                                          DNA                    257    459   (286)  72381  
    33    8.0  1.9  0.0  scaffold227|size405358    272471  272523  (131917) + (CAGGCTTTGG)n                                           Simple_repeat            1     54     (0)  72383  
  2519   16.3  8.5  0.4  scaffold227|size405358    272524  272637  (131803) + genome_10_2906                                          DNA                    460    589   (156)  72381  
   486    9.8  6.4  7.3  scaffold227|size405358    272631  272648  (131792) C genome_11_5165                                          DNA                  (694)    109       1  72384 *
   581    7.8  5.4  2.1  scaffold227|size405358    272649  272740  (131700) + genome_10_2906                                          DNA                    649    743     (2)  72385  
   377    4.4  0.0  0.0  scaffold227|size405358    272742  272786  (131654) + rnd-1_family-759                                        Unknown                210    254   (350)  72386  
  5902   17.5  4.1  2.5  scaffold227|size405358    272805  274001  (130439) + genome_7_97590-9]4                                      Unspecified              8   1223     (0)  72387  
  1385   11.5  0.5  0.5  scaffold227|size405358    274007  274216  (130224) + rnd-1_family-759                                        Unknown                245    454   (150)  72386  
  4051   28.4  4.3  2.6  scaffold227|size405358    274250  276281  (128159) C rnd-5_family-3444                                       LINE/Ambal             (1)   4310    2244  72388  
 15957   11.9  0.8  0.8  scaffold227|size405358    276365  279669  (124771) C scaffold170|size558746_(dbseq-nr_246)_[277812,288266]   LTR/Gypsy           (5830)   4625    1681  72389  
   550    8.5  3.0  7.2  scaffold227|size405358    279666  279766  (124674) C genome_6_13534                                          DNA/hAT               (38)    800     704  72390 *
 29547    7.9  0.4  0.4  scaffold227|size405358    279767  283590  (120850) + scaffold64|size1002091_(dbseq-nr_604)_[196390,202831]   LTR/Gypsy                1   3823  (2619)  72391  
 19949    7.3  0.3  0.5  scaffold227|size405358    283590  286165  (118275) + scaffold12|size593008_(dbseq-nr_293)_[318913,325358]    LTR/Gypsy             3877   6446     (0)  72392 *
  1181   12.5  6.4  4.6  scaffold227|size405358    286166  286400  (118040) C genome_11_9368                                          DNA                  (129)    346     108  72393  
  1512   15.8  4.9  0.3  scaffold227|size405358    286482  286766  (117674) + rnd-1_family-1362                                       Unknown                 22    319     (0)  72394  
   906   21.7  2.5  2.9  scaffold227|size405358    286807  287048  (117392) C rnd-5_family-969                                        Unknown               (20)   6772    6532  72395  
  2779   20.4  1.6  0.0  scaffold227|size405358    287061  287632  (116808) C rnd-5_family-969                                        Unknown              (436)   6356    5776  72395  
  1495   19.0  2.4  0.0  scaffold227|size405358    287633  287927  (116513) C rnd-5_family-969                                        Unknown             (1195)   5597    5296  72395 *
  8815    3.8  2.4  0.3  scaffold227|size405358    287924  289112  (115328) + rnd-1_family-423                                        Unknown                  1   1152     (0)  72396  
  4660    4.5  4.8  0.5  scaffold227|size405358    289112  289740  (114700) + rnd-1_family-843                                        Unknown                 22    677     (0)  72397 *
  3421    8.3  9.1  2.0  scaffold227|size405358    289638  290241  (114199) C rnd-1_family-870                                        Unknown                (3)    646       1  72398 *
  1041    7.0  0.7  0.0  scaffold227|size405358    290243  290385  (114055) + rnd-5_family-652                                        Unknown                  1    144     (0)  72399 *
  1790   14.3  6.1  9.6  scaffold227|size405358    290358  291092  (113348) + rnd-1_family-256                                        Unknown                  1    497     (0)  72400  
  1933    0.0  1.4  0.0  scaffold227|size405358    291093  291302  (113138) + rnd-5_family-653                                        Unknown                  1    213   (657)  72401  
  3997    9.6  6.3  0.3  scaffold227|size405358    291303  292004  (112436) C rnd-1_family-1335                                       Unknown              (522)    803      60  72402 *
  5806    3.8  1.7  0.0  scaffold227|size405358    291827  292540  (111900) + rnd-1_family-228                                        Unknown                  2    727     (1)  72403  
  1275    2.0  0.7  0.0  scaffold227|size405358    292557  292705  (111735) + rnd-1_family-228                                        Unknown                579    728     (0)  72404  
   508   19.7 19.7  0.0  scaffold227|size405358    292683  292834  (111606) + rnd-1_family-89                                         Unknown                429    610     (0)  72405 *
   446   11.1  1.5  0.3  scaffold227|size405358    292820  292906  (111534) + rnd-5_family-654                                        Unknown                  1     67   (274)  72406 *
   467    3.3  1.7  0.0  scaffold227|size405358    292910  292969  (111471) + rnd-1_family-1125                                       Unknown                195    255    (49)  72407 *
  1733    9.7 19.7  0.0  scaffold227|size405358    292958  293246  (111194) + rnd-1_family-163                                        Unknown               1552   1897     (7)  72408  
 21359    1.9  2.6  0.7  scaffold227|size405358    293248  295851  (108589) C scaffold359|size149283_(dbseq-nr_22)_[15382,21847]      LTR/Gypsy              (0)   6466    3813  72409 *
 34968    0.8  0.8  0.3  scaffold227|size405358    295851  299739  (104701) C scaffold125|size483819_(dbseq-nr_162)_[89484,95907]     LTR/Gypsy           (2518)   3906       1  72410  
 32933    2.3  0.7  0.3  scaffold227|size405358    299740  303515  (100925) C scaffold206|size583153_(dbseq-nr_187)_[303496,309957]   LTR/Gypsy           (2670)   3792       1  72411  
   556   27.0  1.4  2.2  scaffold227|size405358    307634  307896   (96544) + genome_5_10029                                          DNA                      7    263   (193)  72412  
   610   16.1  1.6  0.8  scaffold227|size405358    307928  308052   (96388) + genome_9_1663                                           DNA                    306    431     (0)  72413  
   794   13.6  0.0  0.0  scaffold227|size405358    309054  309171   (95269) C genome_2_10548                                          DNA                   (14)    471     354  72414  
   372   14.3  0.0  0.0  scaffold227|size405358    309271  309333   (95107) C rnd-1_family-1                                          Unknown             (5484)  10431   10369  72415  
   311   15.4  0.0  3.9  scaffold227|size405358    309331  309384   (95056) + rnd-4_family-237                                        Unknown                 23     74   (204)  72416 *
  1719   12.0 10.6  4.4  scaffold227|size405358    309344  309657   (94783) C genome_11_172910-9]15                                   Unspecified            (0)    546     213  72417  
  3118    6.9  5.6  2.2  scaffold227|size405358    309658  310100   (94340) + genome_9_12624                                          DNA                      1    458     (0)  72418  
  1534   11.0  0.9  0.0  scaffold227|size405358    310101  310314   (94126) C genome_11_172910-9]15                                   Unspecified          (330)    216       1  72419  
  1106   19.9  2.8  3.1  scaffold227|size405358    310322  310576   (93864) C rnd-1_family-1                                          Unknown             (7847)   8068    7815  72420  
   436   29.2  4.8  2.1  scaffold227|size405358    310628  310858   (93582) C rnd-1_family-512                                        Unknown              (220)    270      34  72421 *
  2799    6.5  0.3  0.8  scaffold227|size405358    310856  311211   (93229) + rnd-1_family-1113                                       Unknown                  1    354     (0)  72422 *
 16989   23.4  3.2  2.5  scaffold227|size405358    311112  316477   (87963) + scaffold48|size790669_(dbseq-nr_312)_[447640,453418]    LTR/Copia              180   5581   (198)  72423  
  2171    7.1  2.3  1.7  scaffold227|size405358    316448  316747   (87693) + rnd-1_family-1113                                       Unknown                  1    302    (52)  72424 *
  4144    3.5  0.2  0.6  scaffold227|size405358    316746  317235   (87205) C scaffold109|size879770_(dbseq-nr_434)_[671882,678321]   LTR/Gypsy           (5952)    488       1  72425  
  1875   21.1  2.4  0.4  scaffold227|size405358    317236  317686   (86754) C rnd-1_family-149                                        Unknown              (667)    461       2  72426  
   535   18.7  0.9  0.9  scaffold227|size405358    317687  317794   (86646) C genome_8_12029                                          DNA                  (184)    108       1  72427  
   991   17.0  1.1  6.7  scaffold227|size405358    317795  317982   (86458) + genome_2_13625                                          DNA                    328    505     (0)  72428  
  1941   27.1  5.1  4.1  scaffold227|size405358    318016  319000   (85440) C rnd-1_family-340                                        Unknown               (78)   1057      64  72429  
   894   29.2  3.5  3.6  scaffold227|size405358    318611  319132   (85308) + rnd-1_family-584                                        Unknown                 48    568   (230)  72430 *
  2316   10.5  0.3  0.3  scaffold227|size405358    319179  319522   (84918) + genome_7_200430-9]5                                     Unspecified             18    361    (15)  72431  
  1930   11.6  2.5  0.0  scaffold227|size405358    319549  319832   (84608) + genome_8_12029                                          DNA                      2    292     (0)  72432  
   367   21.6  2.5 16.0  scaffold227|size405358    319833  320029   (84411) C rnd-1_family-157                                        Unknown             (1454)    774     601  72433  
   238   19.4  3.2  1.6  scaffold227|size405358    319999  320061   (84379) + genome_1_4786                                           DNA                    225    288     (6)  72434 *
  1062   31.6  0.7  1.9  scaffold227|size405358    322634  323053   (81387) + rnd-5_family-1054                                       LTR/Ngaro             3340   3754  (3501)  72435  
  1144   28.4  7.0  3.8  scaffold227|size405358    323500  324059   (80381) + genome_7_7989                                           DNA                      1    577     (0)  72436  
  2075   30.4  2.1  4.6  scaffold227|size405358    324690  325808   (78632) + scaffold270|size483417_(dbseq-nr_598)_[436369,441598]   LTR/Copia               42   1133  (4097)  72437  
   385   29.5  7.3  7.0  scaffold227|size405358    325977  326457   (77983) + scaffold270|size483417_(dbseq-nr_598)_[436369,441598]   LTR/Copia             1294   1775  (3455)  72437  
  2807    5.4  0.0  0.0  scaffold227|size405358    326469  326802   (77638) + genome_1_1202                                           DNA                      1    334     (0)  72438  
  2295   29.0  2.7  1.5  scaffold227|size405358    326821  328118   (76322) + scaffold270|size483417_(dbseq-nr_598)_[436369,441598]   LTR/Copia             1797   2672  (1152)  72437  
  3956   31.4  2.4  3.3  scaffold227|size405358    328364  330376   (74064) + scaffold270|size483417_(dbseq-nr_598)_[436369,441598]   LTR/Copia             3203   5198    (32)  72437  
    46    0.0  0.0  0.0  scaffold227|size405358    331719  331760   (72680) + (TTATG)n                                                Simple_repeat            1     42     (0)  72439  
    28   27.5  1.1  0.0  scaffold227|size405358    332086  332117   (72323) + (GTT)n                                                  Simple_repeat            1     33     (0)  72440  
    29    7.9  0.0  0.0  scaffold227|size405358    332118  332158   (72282) + (TGC)n                                                  Simple_repeat            1     41     (0)  72441  
    28   27.5  1.1  0.0  scaffold227|size405358    332159  332213   (72227) + (GTT)n                                                  Simple_repeat            1     55     (0)  72442  
  1335   19.4  1.9  4.3  scaffold227|size405358    332303  332610   (71830) + genome_1_94420-9]2                                      Unspecified            196    496    (11)  72443  
   777   31.7  6.7  2.5  scaffold227|size405358    332725  333142   (71298) C scaffold343|size112741_(dbseq-nr_375)_[105888,111928]   LTR/Copia           (1490)   4551    4117  72444  
  1309   23.2  9.1  4.4  scaffold227|size405358    333237  333674   (70766) + genome_4_3041                                           DNA                      4    461    (53)  72445  
  2666    7.8  0.5  1.9  scaffold227|size405358    333692  334072   (70368) + genome_7_200430-9]5                                     Unspecified              1    376     (0)  72446  
   347   18.5  0.0  3.1  scaffold227|size405358    334073  334083   (70357) + genome_1_94420-9]2                                      Unspecified            443    506     (0)  72447  
   356   16.4  0.0  0.0  scaffold227|size405358    334084  334138   (70302) + genome_4_3041                                           DNA                    460    514     (0)  72448  
   605   30.1  0.9  4.6  scaffold227|size405358    334675  334900   (69540) C scaffold12|size593008_(dbseq-nr_293)_[458236,464222]    LTR                 (2525)   3462    3245  72449  
   254   38.1  2.4  0.7  scaffold227|size405358    334917  335207   (69233) C scaffold12|size593008_(dbseq-nr_293)_[458236,464222]    LTR                 (2805)   3182    2887  72449  
   268   22.8 12.2  4.4  scaffold227|size405358    335347  335493   (68947) C scaffold289|size202738_(dbseq-nr_0)_[183003,188995]     LTR/Copia           (3300)   2741    2550  72450  
   590   20.8  3.3  1.6  scaffold227|size405358    335979  336159   (68281) C rnd-1_family-777                                        DNA                  (146)    185       2  72451  
   445   21.6  1.0  1.0  scaffold227|size405358    336252  336349   (68091) + rnd-1_family-1328                                       LTR/Copia               31    128   (699)  72452  
   335   27.5  5.0  3.1  scaffold227|size405358    336377  336594   (67846) + rnd-1_family-1328                                       LTR/Copia              260    481   (346)  72452  
   262   27.4  4.9  0.0  scaffold227|size405358    336670  336771   (67669) + rnd-5_family-405                                        LTR/Copia              501    607     (0)  72453  
   275   28.7  5.8 11.1  scaffold227|size405358    336838  337111   (67329) C rnd-1_family-1059                                       Unknown               (41)    641     381  72454  
  1553   19.1  9.2  0.9  scaffold227|size405358    337118  337508   (66932) C scaffold11|size2099203_(dbseq-nr_337)_[1432380,1438715] LTR/Gypsy           (5913)    423       1  72455  
    18    0.0  0.0  0.0  scaffold227|size405358    339291  339313   (65127) + (AAC)n                                                  Simple_repeat            1     23     (0)  72456  
   550   23.4  0.6  6.0  scaffold227|size405358    344101  344259   (60181) + genome_8_12029                                          DNA                      1    151   (141)  72457 *
  4876   17.4  3.9  2.6  scaffold227|size405358    344209  345321   (59119) + rnd-1_family-149                                        Unknown                  2   1128     (0)  72458  
    28   15.7  0.0  0.0  scaffold227|size405358    345322  345372   (59068) + (TCC)n                                                  Simple_repeat            1     51     (0)  72459  
   491   17.5  8.4  3.4  scaffold227|size405358    345373  345384   (59056) + rnd-5_family-1265                                       Unknown                406    417   (149)  72460  
    63    0.0  0.0  0.0  scaffold227|size405358    345385  345440   (59000) + (TCA)n                                                  Simple_repeat            1     56     (0)  72461  
   591   17.5  8.4  3.4  scaffold227|size405358    345441  345569   (58871) + rnd-1_family-155                                        Unknown               1131   1244     (7)  72460  
  7625   14.0  2.4  0.4  scaffold227|size405358    345634  346877   (57563) + rnd-1_family-187                                        DNA/hAT-Tag1             2   1270  (2112)  72462  
  3086    6.9  0.3  0.3  scaffold227|size405358    346883  347274   (57166) C genome_3_19411                                          DNA                    (0)    392       1  72463  
 14613    9.9  0.5  0.9  scaffold227|size405358    347308  349390   (55050) + rnd-1_family-187                                        DNA/hAT-Tag1          1303   3376     (6)  72464  
  5973    9.4  4.4  1.9  scaffold227|size405358    348683  349608   (54832) C rnd-1_family-450                                        Unknown                (1)    949       1  72465 *
  1627   12.7  0.0  1.4  scaffold227|size405358    349608  349895   (54545) + scaffold3|size1191850_(dbseq-nr_493)_[349346,364513]    LTR/Copia             2357   2640 (12528)  72466 *
   271    7.9  0.0  2.6  scaffold227|size405358    349870  349908   (54532) C scaffold5|size2025720_(dbseq-nr_679)_[1273151,1286701]  LTR/Gypsy           (6339)   7212    7175  72467 *
  9274    4.0  2.1  1.6  scaffold227|size405358    349897  351137   (53303) C rnd-1_family-42                                         Unknown                (9)   1773     594  72468  
   684   19.0  6.7  0.6  scaffold227|size405358    350996  351159   (53281) + rnd-1_family-545                                        Unknown                 32    205    (14)  72469 *
  1001   22.0  4.0  3.1  scaffold227|size405358    351063  351385   (53055) + scaffold3|size1191850_(dbseq-nr_493)_[349346,364513]    LTR/Copia             6886   7211  (7957)  72470  
   406   19.8  7.0  5.4  scaffold227|size405358    351386  351513   (52927) + scaffold3|size1191850_(dbseq-nr_493)_[349346,364513]    LTR/Copia             7910   8039  (7129)  72470 *
  2900    3.7  1.4  1.4  scaffold227|size405358    351455  351849   (52591) C rnd-1_family-42                                         Unknown             (1178)    604     267  72468  
   426   24.4 13.9  8.9  scaffold227|size405358    351456  351851   (52589) + rnd-1_family-15                                         Unknown                213    626   (376)  72471 *
  1686   19.0  2.8  3.9  scaffold227|size405358    351850  352238   (52202) + scaffold3|size1191850_(dbseq-nr_493)_[349346,364513]    LTR/Copia             8123   8507  (6661)  72472  
  1343   18.8  4.4  5.5  scaffold227|size405358    352094  352498   (51942) + rnd-1_family-219                                        Unknown                 26    426     (4)  72473 *
  2466    7.1  0.7  4.0  scaffold227|size405358    352239  352504   (51936) C rnd-1_family-42                                         Unknown             (1516)    266       1  72474  
   804   12.8  0.8  0.8  scaffold227|size405358    352505  352638   (51802) C scaffold5|size2025720_(dbseq-nr_679)_[1273151,1286701]  LTR/Gypsy          (12991)    560     427  72475  
   618   15.4  0.0  0.0  scaffold227|size405358    352643  352746   (51694) + genome_8_12029                                          DNA                    189    292     (0)  72476  
  4116    5.6  0.4  0.2  scaffold227|size405358    353085  353588   (50852) + genome_2_13625                                          DNA                      1    505     (0)  72477  
  2092   17.3  8.6  3.1  scaffold227|size405358    354555  355078   (49362) C rnd-4_family-116                                        Unknown                (0)   2213    1662  72478  
   944   19.0 14.1  0.3  scaffold227|size405358    355717  355964   (48476) C rnd-4_family-116                                        Unknown              (599)   1614    1333  72478  
  1204   16.6  4.1  1.2  scaffold227|size405358    355983  356226   (48214) + genome_7_14113                                          DNA                      1    251     (1)  72479  
   868   23.6  3.6 11.5  scaffold227|size405358    356228  356563   (47877) C rnd-4_family-116                                        Unknown              (916)   1297     986  72478  
   430   22.6  0.8  5.8  scaffold227|size405358    356567  356693   (47747) C rnd-4_family-116                                        Unknown             (1187)   1026     906  72480  
  2525   20.9  2.8  4.5  scaffold227|size405358    357648  358362   (46078) C rnd-4_family-1649                                       Unknown                (0)    703       1  72481  
   834    7.2  0.0  1.8  scaffold227|size405358    358474  358587   (45853) C rnd-1_family-1097                                       Unknown                (0)    123      12  72482 *
  1052    6.1  0.8  0.0  scaffold227|size405358    358582  358712   (45728) + rnd-5_family-76                                         Unknown                  1    132     (0)  72483  
   469   23.2  1.7  0.2  scaffold227|size405358    358714  358963   (45477) C rnd-1_family-197                                        Unknown                (0)    396     280  72484  
   799   14.0  2.9  1.4  scaffold227|size405358    358983  359120   (45320) C rnd-1_family-610                                        Unknown               (59)    256     117  72485  
 11977    4.8  1.9  1.2  scaffold227|size405358    359123  360638   (43802) + rnd-5_family-77                                         Unknown                  1   1526     (0)  72486  
   884   21.9  2.1  1.6  scaffold227|size405358    360640  360880   (43560) + rnd-1_family-734                                        Unknown                384    625    (11)  72487  
   833   11.1  1.4 21.0  scaffold227|size405358    365934  366149   (38291) C rnd-2_family-88                                         Unknown               (36)    973     793  72488  
   228    3.7  0.0  0.0  scaffold227|size405358    366160  366186   (38254) + genome_10_17569                                         DNA                      1     27   (642)  72489 *
  3231   13.6  5.3  3.0  scaffold227|size405358    366177  367328   (37112) + rnd-1_family-189                                        Unknown                  2   1134     (0)  72490 *
  5771   12.2  1.9  3.0  scaffold227|size405358    367289  368317   (36123) C rnd-1_family-742                                        Unknown                (0)    944       9  72491  
  4913    4.4  1.5  5.3  scaffold227|size405358    368319  368987   (35453) C genome_10_17569                                         DNA                   (24)    645       1  72492  
  1268   11.9  2.6  0.0  scaffold227|size405358    368988  369180   (35260) + rnd-1_family-26                                         Unknown                127    324     (0)  72493  
   426   12.7  0.0  3.8  scaffold227|size405358    369110  369191   (35249) C rnd-1_family-81                                         Unknown                (4)    192     114  72494 *
   368    8.0  0.0  0.0  scaffold227|size405358    369312  369361   (35079) C genome_8_15991                                          DNA                  (232)     50       1  72495  
   283   17.6  0.0  0.0  scaffold227|size405358    369318  369368   (35072) + genome_3_16765                                          DNA                    230    280     (0)  72496 *
   916    9.3  4.3  0.0  scaffold227|size405358    369371  369510   (34930) C genome_12_17919                                         DNA                    (0)    473     328  72497 *
  6891   14.1  2.6  1.0  scaffold227|size405358    369503  370712   (33728) + rnd-1_family-769                                        Unknown                  3   1164   (330)  72498  
  2133    3.8  1.5  0.0  scaffold227|size405358    370713  370975   (33465) + genome_1_8676                                           DNA                      1    267     (0)  72499  
  4857   17.9  3.5  0.8  scaffold227|size405358    370976  372272   (32168) C rnd-1_family-673                                        Unknown              (834)   1007       1  72500  
   540   18.3  1.5  1.5  scaffold227|size405358    372343  372475   (31965) + rnd-1_family-1229                                       Unknown                 14    146    (50)  72501  
 55975    3.3  0.9  0.3  scaffold227|size405358    372531  379026   (25414) + scaffold28|size474287_(dbseq-nr_104)_[76540,83072]      LTR/Gypsy                1   6533     (0)  72502  
  2697   14.2  3.0  0.2  scaffold227|size405358    379073  379508   (24932) C rnd-5_family-1784                                       Unknown                (0)    861     414  72503  
 22246    5.2  1.1  0.2  scaffold227|size405358    379510  382279   (22161) C scaffold60|size524837_(dbseq-nr_150)_[111726,117839]    LTR/Gypsy              (0)   6114    3319  72504  
 21542    5.2  0.1  0.5  scaffold227|size405358    382280  384933   (19507) + rnd-1_family-194                                        Unknown                  1   2644    (49)  72505  
  7385    5.8  0.3  0.2  scaffold227|size405358    384915  385839   (18601) C rnd-1_family-498                                        Unknown             (3370)    926       1  72506 *
 14953   11.6  2.6  2.5  scaffold227|size405358    385845  389722   (14718) C rnd-1_family-410                                        Unknown              (678)   2506       2  72507  
  6154    7.2  1.6  0.7  scaffold227|size405358    389774  390586   (13854) C rnd-1_family-484                                        Unknown             (1017)    863      43  72508  
  4203    7.4  0.4  0.2  scaffold227|size405358    390587  394087   (10353) + rnd-1_family-28                                         LTR/Gypsy                1    518  (5231)  72509  
  2526    9.1  3.5  0.8  scaffold227|size405358    394718  395093    (9347) C rnd-1_family-43                                         Unknown              (170)    386       1  72510  
   465   25.1  5.5  8.8  scaffold227|size405358    395064  395303    (9137) C rnd-4_family-49                                         Unknown              (268)    963     662  72511 *
   626   22.3  3.4  0.0  scaffold227|size405358    395304  395451    (8989) + rnd-1_family-666                                        Unknown                  2    154    (14)  72512  
   465   25.1  5.5  8.8  scaffold227|size405358    395452  395630    (8810) C rnd-4_family-49                                         Unknown              (268)    661     435  72511 *
  3080    9.3  0.1  1.6  scaffold227|size405358    395487  396000    (8440) + rnd-1_family-16                                         Unknown               3108   3556     (0)  72513 *
  5134    7.7  1.7  1.0  scaffold227|size405358    395670  397319    (7121) C rnd-1_family-45                                         Unknown                (0)    858       1  72514  
  3406   21.4  0.8  0.3  scaffold227|size405358    397320  398167    (6273) C rnd-1_family-619                                        Unknown             (1412)    852       1  72515  
  2057   26.4  0.2  0.5  scaffold227|size405358    398537  399123    (5317) C rnd-1_family-857                                        Unknown               (30)    586       2  72516  
   332   28.6  6.7  5.5  scaffold227|size405358    399175  399196    (5244) C rnd-5_family-1063                                       Unknown               (61)    691     631  72517  
   505   24.3  0.6  4.1  scaffold227|size405358    399197  399372    (5068) + rnd-5_family-90                                         Unknown                 55    224   (141)  72518  
   332   28.6  6.7  5.5  scaffold227|size405358    399373  399444    (4996) C rnd-5_family-1063                                       Unknown               (61)    630     419  72517  
   272   23.4 13.4  7.2  scaffold227|size405358    399574  399835    (4605) + rnd-1_family-639                                        Unknown               1358   1634   (747)  72519 *
  2824    5.9  7.8  0.0  scaffold227|size405358    399833  400407    (4033) C rnd-1_family-191                                        RC/Helitron           (31)    620       1  72520 *
  6923   10.3  0.5  0.8  scaffold227|size405358    400404  401378    (3062) + rnd-1_family-216                                        Unknown                368   1339  (4821)  72521  
  6485    9.6  1.3  0.0  scaffold227|size405358    401378  402271    (2169) + rnd-1_family-216                                        Unknown               1945   2850  (3310)  72521 *
   350   29.0  5.8  2.8  scaffold227|size405358    402689  402862    (1578) + genome_11_20665                                         DNA                    342    520   (784)  72522  
  3117   18.1  6.8  0.9  scaffold227|size405358    402881  403537     (903) C rnd-1_family-291                                        Unknown              (464)    775      80  72523  
   771   17.0  1.4  0.0  scaffold227|size405358    403533  403673     (767) C genome_7_155710-9]4                                     Unspecified            (1)    954     812  72524 *
   502   24.5 11.1  2.1  scaffold227|size405358    403667  403689     (751) + rnd-4_family-1649                                       Unknown                276    506   (192)  72525 *
   946   20.9  0.0  1.1  scaffold227|size405358    403690  403878     (562) C rnd-1_family-391                                        Unknown                (2)    187       1  72526  
   884   19.5  2.5  2.0  scaffold227|size405358    403883  404081     (359) + genome_7_155710-9]4                                     Unspecified            589    788   (167)  72527  
  2851    4.5  0.8  0.3  scaffold227|size405358    404085  404440       (0) C rnd-1_family-175                                        Unknown                (0)   4687    4330  72528  
    15    8.2  0.0  3.7  scaffold228|size250950      2063    2090  (248996) + (TCG)n                                                  Simple_repeat            1     27     (0)  72529  
   427   28.9  5.7  6.4  scaffold228|size250950      3126    3550  (247536) + rnd-1_family-352                                        Unknown                 67    488    (14)  72530 *
  1318   23.7  4.1  4.2  scaffold228|size250950      3245    4044  (247042) C rnd-1_family-363                                        Unknown               (39)    528       1  72531  
   478    6.7  1.4 13.5  scaffold228|size250950      4254    4347  (246739) C rnd-1_family-91                                         Unknown                (0)     69       1  72532  
   485   19.1  3.0  4.9  scaffold228|size250950      4355    4519  (246567) + rnd-1_family-85                                         Unknown                 51    212    (29)  72533 *
  3942    3.3  1.0  0.4  scaffold228|size250950      4376    4856  (246230) C rnd-1_family-25                                         Unknown               (48)    484       1  72534  
   244   10.3  2.6  0.0  scaffold228|size250950      4824    4862  (246224) + rnd-5_family-2086                                       Unknown                586    625   (420)  72535 *
   292    7.3  0.0  0.0  scaffold228|size250950      4856    4896  (246190) C rnd-1_family-91                                         Unknown               (28)     41       1  72536  
   482   19.6  2.4  5.6  scaffold228|size250950      4905    5071  (246015) + rnd-1_family-85                                         Unknown                 51    212    (29)  72537 *
  2903    3.5  1.3  1.3  scaffold228|size250950      4926    5300  (245786) C rnd-1_family-25                                         Unknown               (48)    484     110  72538  
    16   11.6  0.0  0.0  scaffold228|size250950      6876    6903  (244183) + (GAA)n                                                  Simple_repeat            1     28     (0)  72539  
   271   29.8  1.7  3.5  scaffold228|size250950     19396   19510  (231576) C rnd-5_family-239                                        Unknown                (0)    342     230  72540  
   243    9.3 11.6  0.0  scaffold228|size250950     19557   19599  (231487) C rnd-5_family-4603                                       Unknown               (90)    384     337  72541  
   553   16.0  4.1  1.6  scaffold228|size250950     19614   19734  (231352) C rnd-5_family-4603                                       Unknown              (206)    268     145  72541  
   279   26.9 14.8  1.7  scaffold228|size250950     19660   19712  (231374) + genome_3_21789                                          DNA                    321    495     (0)  72542 *
   300   21.0  0.5 10.0  scaffold228|size250950     19713   19814  (231272) C rnd-5_family-512                                        Unknown             (2926)   1510    1442  72540  
   558   29.7  8.9  0.7  scaffold228|size250950     20379   20636  (230450) C genome_5_1847                                           DNA                    (0)    279       1  72543  
  1073   18.6  2.0  0.0  scaffold228|size250950     21590   21793  (229293) + genome_11_16249                                         DNA                      1    208   (455)  72544  
  1046   18.5  6.8  2.7  scaffold228|size250950     21825   22074  (229012) + genome_11_16249                                         DNA                    202    461   (202)  72545  
   793    8.5  1.6  3.3  scaffold228|size250950     22075   22196  (228890) + genome_11_16249                                         DNA                    544    663     (0)  72546  
    11   29.1  3.3  1.6  scaffold228|size250950     22386   22445  (228641) + (ATGTTAA)n                                              Simple_repeat            1     61     (0)  72547  
  1846    5.2  5.8  2.6  scaffold228|size250950     23356   23612  (227474) + genome_1_8676                                           DNA                      3    267     (0)  72548  
   251   34.4  0.0  0.0  scaffold228|size250950     24183   24278  (226808) C scaffold157|size495311_(dbseq-nr_565)_[143998,152670]   LTR/Copia            (689)   7984    7889  72549  
   254   22.4  1.3  3.9  scaffold228|size250950     24865   24943  (226143) C rnd-5_family-1062                                       DNA/PiggyBac        (3272)    161      85  72550  
    58    0.0  0.0  0.0  scaffold228|size250950     33601   33652  (217434) + (TACAA)n                                                Simple_repeat            1     52     (0)  72551  
  2813   10.3  0.0  7.3  scaffold228|size250950     33741   34210  (216876) + genome_8_22558                                          DNA                      1    438     (0)  72552  
   235    3.6  0.0  0.0  scaffold228|size250950     34213   34240  (216846) + genome_9_166370-9]2                                     Unspecified            588    615     (0)  72553  
  1004    7.3  0.0  0.0  scaffold228|size250950     34244   34379  (216707) C rnd-1_family-312                                        Unknown                (1)   1788    1653  72554  
  3938    4.6  7.4  3.2  scaffold228|size250950     34380   34921  (216165) C genome_6_8638                                           LTR/Gypsy              (0)    564       1  72555  
  1135   16.1  5.6  1.6  scaffold228|size250950     34922   35153  (215933) C rnd-1_family-397                                        Unknown              (118)    268      28  72556  
    11   24.5  2.2  2.2  scaffold228|size250950     35379   35423  (215663) + (ATCACC)n                                               Simple_repeat            1     45     (0)  72557  
   462   23.5  8.1 12.1  scaffold228|size250950     36213   36571  (214515) C rnd-1_family-654                                        Unknown              (309)    500     155  72558 *
  2429   16.7  1.7  1.1  scaffold228|size250950     36270   36740  (214346) + rnd-1_family-463                                        Unknown                  1    474     (0)  72559  
   232   18.4  0.0  0.0  scaffold228|size250950     36798   36846  (214240) + genome_4_4690                                           DNA                      1     49   (371)  72560  
  2733   12.8  6.7  0.2  scaffold228|size250950     36856   37300  (213786) + genome_11_89010-9]2                                     Unspecified              3    476     (3)  72561  
   234   19.2  0.0  0.0  scaffold228|size250950     37320   37371  (213715) + genome_7_18053                                          DNA                     39     90   (330)  72562 *
   312   27.6  0.0  0.0  scaffold228|size250950     37327   37431  (213655) C genome_9_4307                                           DNA                   (53)    378     274  72563  
    13   19.1  0.0  5.3  scaffold228|size250950     37750   37789  (213297) + (ATTAA)n                                                Simple_repeat            1     38     (0)  72564  
  1344   27.0  5.5  2.3  scaffold228|size250950     37893   38578  (212508) + rnd-1_family-207                                        DNA/TcMar-Tc2            5    693   (314)  72565  
   880   22.4  3.0  2.6  scaffold228|size250950     38678   38980  (212106) C rnd-5_family-766                                        DNA/TcMar-Tc2       (1363)    484     181  72566  
   638   30.8  2.6  9.2  scaffold228|size250950     39080   39390  (211696) C rnd-5_family-93                                         Unknown             (3111)    303      12  72567  
   507   25.2 14.8  2.2  scaffold228|size250950     39345   39547  (211539) C genome_3_7906                                           DNA                 (1259)    347     120  72568 *
   869   21.1  2.6  4.8  scaffold228|size250950     39430   39663  (211423) + genome_7_18053                                          DNA                    191    419     (1)  72569  
  3009   10.5  0.7  0.0  scaffold228|size250950     39762   40189  (210897) + genome_9_1663                                           DNA                      1    431     (0)  72570  
   259   11.4  0.0  6.8  scaffold228|size250950     40389   40435  (210651) + rnd-4_family-545                                        Unknown                  2     45  (2136)  72571  
   333   29.6  6.8  1.9  scaffold228|size250950     42093   42240  (208846) + rnd-5_family-352                                        Unknown                  1    155   (438)  72572  
   228   29.4  9.1  5.0  scaffold228|size250950     42115   42268  (208818) C rnd-5_family-689                                        LTR/Gypsy           (2812)    766     607  72573 *
  3086   14.4  6.2  0.4  scaffold228|size250950     45019   45519  (205567) C genome_11_5837                                          DNA                    (1)   1397     868  72574  
   637   15.2  0.0  0.0  scaffold228|size250950     45520   45624  (205462) C rnd-1_family-814                                        DNA/PiggyBac           (0)   1009     905  72575  
   490   19.2  0.0  2.1  scaffold228|size250950     46172   46267  (204819) C rnd-1_family-950                                        Unknown             (1004)    109      16  72576  
  1686   22.7  7.6  0.4  scaffold228|size250950     46299   46719  (204367) C genome_11_5837                                          DNA                  (947)    451       1  72574  
```
