## Supplementary material for "Improved Reference Genome for *Cyclotella Cryptica* CCMP332, a Model for Cell Wall Morphogenesis, Salinity Adaptation, and Lipid Production in Diatoms (Bacillariophyta)": cryptica_pilon5.fasta.out (part 16 of 42)

```
    16   23.3  2.5  0.0  scaffold228|size250950     51453   51492  (199594) + (AT)n                                                   Simple_repeat            1     41     (0)  72577  
    14    7.2  6.9  0.0  scaffold228|size250950     59082   59110  (191976) + (TGATGC)n                                               Simple_repeat            1     31     (0)  72578  
  1011   10.9  6.2  1.5  scaffold228|size250950     59901   59949  (191137) C rnd-2_family-88                                         Unknown               (35)    974     926  72579  
    86    3.5  0.0  0.0  scaffold228|size250950     59950   60038  (191048) + (CTC)n                                                  Simple_repeat            1     89     (0)  72580  
  1011   10.9  6.2  1.5  scaffold228|size250950     60039   60183  (190903) C rnd-2_family-88                                         Unknown               (84)    925     772  72579 *
  1909   10.9  2.6 10.5  scaffold228|size250950     60042   60390  (190696) + rnd-1_family-26                                         Unknown                  1    324     (0)  72581  
   258    9.8  2.4  0.0  scaffold228|size250950     60356   60396  (190690) C rnd-4_family-28                                         Unknown             (1912)     56      15  72582 *
  3954   19.6  0.5  1.5  scaffold228|size250950     60569   61368  (189718) C rnd-1_family-427                                        DNA/PiggyBac           (1)   1370     579  72583  
   545   24.8  3.6  3.1  scaffold228|size250950     61959   62179  (188907) C rnd-1_family-783                                        Unknown                (2)    867     646  72584  
   291   16.7 12.1  0.0  scaffold228|size250950     62696   62761  (188325) C rnd-1_family-427                                        DNA/PiggyBac         (868)    503     430  72583  
    16    5.2  0.0  0.0  scaffold228|size250950     63685   63704  (187382) + (AT)n                                                   Simple_repeat            1     20     (0)  72585  
   387   34.5  5.1  2.5  scaffold228|size250950     65255   65583  (185503) C scaffold14|size2522936_(dbseq-nr_238)_[1209617,1215121] LTR/Copia            (299)   5206    4855  72586  
   780   14.5  0.7  2.7  scaffold228|size250950     65883   66031  (185055) + rnd-5_family-5073                                       Unknown                 98    243   (259)  72587  
  6716   24.3  3.2  0.7  scaffold228|size250950     66052   67736  (183350) C scaffold75|size1059443_(dbseq-nr_397)_[750948,757294]   LTR/Gypsy           (1665)   4682    2957  72588  
  1058   22.4 14.6  0.2  scaffold228|size250950     67737   68147  (182939) C genome_7_4419                                           DNA                    (0)    515      46  72589  
   243   24.0  0.0  5.6  scaffold228|size250950     68094   68168  (182918) + rnd-5_family-3908                                       Unknown                 69    139    (33)  72590 *
   333    8.7  0.0  0.0  scaffold228|size250950     68163   68208  (182878) + rnd-4_family-237                                        Unknown                 22     67   (211)  72591 *
   717   24.7  0.5  5.9  scaffold228|size250950     68177   68391  (182695) C genome_11_172910-9]15                                   Unspecified            (0)    546     343  72592  
   599   18.4  1.3  6.7  scaffold228|size250950     68317   68473  (182613) C rnd-5_family-566                                        Unknown                (7)    149       1  72593 *
  5493    2.6  5.1  0.0  scaffold228|size250950     68519   69165  (181921) C genome_8_10042                                          DNA                    (0)    680       1  72594  
  1005   17.7  0.0  2.7  scaffold228|size250950     69179   69370  (181716) C rnd-4_family-237                                        Unknown               (69)    209      23  72595  
   234    7.7  0.0 17.5  scaffold228|size250950     69382   69428  (181658) C scaffold45|size1369571_(dbseq-nr_722)_[558726,565062]   LTR/Gypsy           (3383)   2954    2915  72596  
   631   29.4  7.9  3.5  scaffold228|size250950     69432   69798  (181288) C scaffold80|size783030_(dbseq-nr_43)_[77196,83530]       LTR/Gypsy           (4477)   2000    1581  72597  
  1046   22.4  9.8  1.9  scaffold228|size250950     69815   70210  (180876) C scaffold5|size2025720_(dbseq-nr_679)_[1089321,1095660]  LTR/Gypsy              (0)   6340    5914  72598  
 23417    9.0  2.2  0.6  scaffold228|size250950     70285   76604  (174482) + scaffold52|size687078_(dbseq-nr_635)_[61213,67634]      LTR/Gypsy                1   6422     (0)  72599  
   495   18.7  1.8  2.8  scaffold228|size250950     76514   76623  (174463) C scaffold9|size952703_(dbseq-nr_94)_[505032,511221]      LTR                  (347)   5843    5735  72600 *
   665   27.5  0.0  1.8  scaffold228|size250950     76610   76783  (174303) C scaffold49|size1113722_(dbseq-nr_425)_[50972,57331]     LTR/Gypsy           (4906)   1454    1284  72601  
 59653    0.0  0.0  0.1  scaffold228|size250950     76787   83139  (167947) C scaffold228|size250950_(dbseq-nr_49)_[76779,83128]      LTR/Gypsy              (0)   6350       1  72602  
   765   37.0  3.6  1.0  scaffold228|size250950     83145   83638  (167448) C scaffold171|size496807_(dbseq-nr_295)_[215868,222163]   LTR/Gypsy           (5057)   1239     733  72603  
   865   23.3  1.9  0.5  scaffold228|size250950     83639   83849  (167237) C genome_4_8562                                           DNA                    (0)    534     321  72604  
  2934    9.4  7.2  0.6  scaffold228|size250950     83927   84409  (166677) C genome_7_4419                                           DNA                    (0)    515       1  72605  
   396   23.2  7.5  3.6  scaffold228|size250950     84442   84575  (166511) C scaffold433|size259623_(dbseq-nr_699)_[187890,193857]   LTR                 (5829)    139       1  72606  
    14    6.1  5.0  7.7  scaffold228|size250950     84746   84785  (166301) + (CATGCAA)n                                              Simple_repeat            1     39     (0)  72607  
   413   24.3  4.5  0.9  scaffold228|size250950     85202   85313  (165773) + rnd-5_family-4906                                       Unknown                164    279   (314)  72608  
   336   26.3  7.1  9.3  scaffold228|size250950     85519   85912  (165174) + genome_8_432                                            DNA                    456    841    (93)  72609  
   814   16.5  4.5  3.0  scaffold228|size250950     93524   93766  (157320) + rnd-5_family-884                                        Unknown                  1    301     (5)  72610  
   226   21.7  0.0  0.0  scaffold228|size250950     94167   94212  (156874) + scaffold57|size959080_(dbseq-nr_623)_[153127,159601]    LTR/Gypsy                1     46  (6429)  72611 *
   255   14.3  2.0  0.0  scaffold228|size250950     94176   94224  (156862) C rnd-4_family-406                                        Unknown                (0)    114      65  72612 *
  1020   23.6  3.6  5.4  scaffold228|size250950     94187   94544  (156542) + scaffold171|size496807_(dbseq-nr_295)_[215868,222163]   LTR/Gypsy               47    398  (5898)  72613  
  2649   13.1 11.2  0.0  scaffold228|size250950     96516   96951  (154135) + genome_2_13625                                          DNA                      1    485    (20)  72614  
   705   25.1  1.0  1.6  scaffold228|size250950     97239   97432  (153654) + rnd-5_family-1923                                       Unknown                  4    196     (1)  72615  
   821   18.9 10.3  2.0  scaffold228|size250950     98002   98233  (152853) C rnd-5_family-1301                                       Unknown                (0)    302      52  72616  
  1326   22.5  6.0  6.2  scaffold228|size250950     98242   98907  (152179) C rnd-1_family-1144                                       Unknown                (4)    753       1  72617  
   250   20.9  0.0  0.0  scaffold228|size250950    101401  101443  (149643) + rnd-5_family-1301                                       Unknown                251    293     (9)  72618  
    13   22.6  2.0  4.1  scaffold228|size250950    101455  101504  (149582) + (TTTTCA)n                                               Simple_repeat            1     49     (0)  72619  
    13   18.2  2.6  2.6  scaffold228|size250950    101688  101726  (149360) + (TGTGT)n                                                Simple_repeat            1     39     (0)  72620  
    56    0.0  0.0  0.0  scaffold228|size250950    101793  101842  (149244) + (TTGTTGA)n                                              Simple_repeat            1     50     (0)  72621  
   238   27.6  2.6  0.0  scaffold228|size250950    103598  103673  (147413) C genome_7_155710-9]4                                     Unspecified            (0)    955     878  72622  
   798   25.2  2.9  2.6  scaffold228|size250950    103773  104082  (147004) + rnd-1_family-363                                        Unknown                 12    322   (245)  72623  
   447   25.2  6.6  5.9  scaffold228|size250950    104177  104463  (146623) + rnd-1_family-974                                        Unknown                  1    289     (0)  72624  
   353   26.3  0.0  7.5  scaffold228|size250950    104345  104488  (146598) C rnd-1_family-826                                        Unknown               (14)    277     144  72625 *
   490   28.6  3.0  3.5  scaffold228|size250950    104713  104911  (146175) C rnd-1_family-369                                        Unknown              (580)    709     512  72626  
   567   28.5  1.6 14.2  scaffold228|size250950    105255  105618  (145468) + rnd-4_family-161                                        Unknown                783   1106   (381)  72627  
   411   26.8  7.1  2.7  scaffold228|size250950    105749  105959  (145127) C rnd-5_family-1141                                       Unknown              (775)    224       5  72628  
   229   23.4  2.5  3.8  scaffold228|size250950    106938  107017  (144069) C rnd-1_family-874                                        Unknown              (751)     83       5  72629  
    14    5.0  0.0  0.0  scaffold228|size250950    107086  107106  (143980) + (TCA)n                                                  Simple_repeat            1     21     (0)  72630  
   531   27.4  1.7  2.2  scaffold228|size250950    107506  107684  (143402) + genome_10_2760-9]2                                      Unspecified            299    476   (335)  72631  
   835   30.8  0.6  1.2  scaffold228|size250950    108023  108364  (142722) + rnd-1_family-352                                        Unknown                 74    413    (89)  72632  
   346   27.9  3.4  5.4  scaffold228|size250950    108451  108715  (142371) C rnd-1_family-363                                        Unknown               (83)    484     225  72633  
   354   29.4  2.7  1.6  scaffold228|size250950    110391  110573  (140513) + rnd-1_family-632                                        Unknown                747    931    (60)  72634  
   225   25.1 12.2  2.7  scaffold228|size250950    110575  110746  (140340) + rnd-1_family-632                                        Unknown                750    937    (54)  72634  
   295   32.3  2.9  8.5  scaffold228|size250950    110952  111161  (139925) C genome_10_802                                           DNA                  (203)    274      76  72635 *
   404   31.7  1.2  1.8  scaffold228|size250950    111012  111175  (139911) + genome_9_12624                                          DNA                    235    397    (61)  72636  
  4544    8.8  2.0  4.6  scaffold228|size250950    111256  111946  (139140) + genome_11_4629                                          DNA                      1    674     (0)  72637  
  4654    8.4  0.5  4.2  scaffold228|size250950    111949  112621  (138465) + genome_10_89                                            DNA                      2    650     (0)  72638  
    14   16.3  0.0  5.6  scaffold228|size250950    112699  112736  (138350) + (ATT)n                                                  Simple_repeat            1     36     (0)  72639  
  1240    6.5  0.0  6.5  scaffold228|size250950    112749  112928  (138158) + genome_11_16249                                         DNA                      1    169   (494)  72640  
   572   10.9  0.0  5.4  scaffold228|size250950    112963  113059  (138027) + genome_11_16249                                         DNA                    405    496   (167)  72641 *
  4027   10.4  1.0  2.8  scaffold228|size250950    113052  113869  (137217) C rnd-1_family-58                                         Unknown                (0)    666       2  72642  
   806    7.4  0.0  4.6  scaffold228|size250950    113863  113976  (137110) + rnd-1_family-17                                         Unknown                448    556     (0)  72643 *
   233    8.1  2.6  2.6  scaffold228|size250950    113943  113980  (137106) C rnd-2_family-88                                         Unknown              (578)    431     394  72644 *
  1417    8.7  0.9  0.9  scaffold228|size250950    113961  114162  (136924) + genome_11_16249                                         DNA                    284    663     (0)  72645  
   633   18.6  0.0  0.0  scaffold228|size250950    114165  114288  (136798) + genome_11_20665                                         DNA                      4    127  (1177)  72646  
  2824    9.7  0.0  0.0  scaffold228|size250950    114540  114919  (136167) C rnd-1_family-984                                        Unknown                (0)    380       1  72647  
   898   22.3  1.6  2.0  scaffold228|size250950    114743  114989  (136097) + rnd-1_family-904                                        Unknown                168    413   (231)  72648 *
   228   12.5 27.7  1.2  scaffold228|size250950    114959  115023  (136063) + rnd-1_family-1266                                       Unknown                  4     85     (0)  72649 *
  1271   17.1  1.5  1.9  scaffold228|size250950    115272  115533  (135553) C rnd-1_family-354                                        Unknown               (99)    459     199  72650  
  1633   12.7  0.0  0.0  scaffold228|size250950    115848  116106  (134980) C rnd-1_family-336                                        Unknown                (0)    259       1  72651  
  2109   12.3  1.8  0.0  scaffold228|size250950    116244  116583  (134503) C rnd-1_family-866                                        Unknown                (0)    346       1  72652  
  1144   14.8  2.8  0.9  scaffold228|size250950    116544  116761  (134325) + genome_11_20665                                         DNA                   1082   1303     (1)  72653 *
  5402    8.4  0.6  0.6  scaffold228|size250950    116762  117483  (133603) + rnd-5_family-6096                                       Unknown                 96    817     (0)  72654  
  1063   11.5  0.0  0.0  scaffold228|size250950    117489  117645  (133441) C genome_11_20665                                         DNA                 (1011)    293     137  72655  
   320   10.0  0.0  6.0  scaffold228|size250950    117645  117697  (133389) + rnd-5_family-6583                                       Unknown                107    156     (0)  72656 *
   531   17.3  0.7  7.0  scaffold228|size250950    117701  117837  (133249) C genome_11_20665                                         DNA                 (1175)    129       1  72655  
    36    5.3  0.0  0.0  scaffold228|size250950    118157  118196  (132890) + (AT)n                                                   Simple_repeat            1     40     (0)  72657  
    42    6.1  0.0  0.0  scaffold228|size250950    126114  126165  (124921) + (AGC)n                                                  Simple_repeat            1     52     (0)  72658  
   247   27.3  3.2  3.2  scaffold228|size250950    129564  129688  (121398) C rnd-1_family-667                                        Unknown              (232)    535     411  72659  
   298   29.2  3.6  4.7  scaffold228|size250950    130094  130287  (120799) C rnd-5_family-512                                        Unknown             (2316)   2120    1929  72660 *
   395   20.9  2.6 11.5  scaffold228|size250950    130254  130404  (120682) + rnd-5_family-98                                         Unknown                 75    213   (188)  72661  
    13   18.5  3.5  7.3  scaffold228|size250950    138020  138076  (113010) + GA-rich                                                 Low_complexity           1     55     (0)  72662  
    17   19.3  0.0  2.4  scaffold228|size250950    139963  140005  (111081) + (TACCG)n                                                Simple_repeat            1     42     (0)  72663  
    55    0.0  0.0  0.0  scaffold228|size250950    140020  140069  (111017) + (GTACGCACCT)n                                           Simple_repeat            1     50     (0)  72664  
    13    0.0  0.0  0.0  scaffold228|size250950    140367  140383  (110703) + (GCG)n                                                  Simple_repeat            1     17     (0)  72665  
   744   25.1  6.1 10.0  scaffold228|size250950    142821  143214  (107872) C rnd-5_family-2261                                       Unknown                (4)    380       1  72666  
  1905   15.3  1.2  0.6  scaffold228|size250950    143256  143577  (107509) + scaffold170|size558746_(dbseq-nr_246)_[277812,288266]   LTR/Gypsy             1684   2007  (8448)  72667  
   831   17.0  4.1  1.7  scaffold228|size250950    143501  143730  (107356) C rnd-5_family-1816                                       Unknown               (73)    646     227  72668 *
  8387   18.8  2.7  2.8  scaffold228|size250950    143681  145730  (105356) + scaffold170|size558746_(dbseq-nr_246)_[277812,288266]   LTR/Gypsy             2015   4640  (5815)  72667  
   784   24.9  3.4  0.4  scaffold228|size250950    145721  145986  (105100) + genome_4_3227                                           DNA                    552    825   (422)  72669 *
   702   24.1  5.1  3.5  scaffold228|size250950    145987  146034  (105052) C genome_1_15599                                          DNA                  (561)    710     392  72670  
  1260   16.4  0.9  1.9  scaffold228|size250950    146113  146328  (104758) C genome_2_13625                                          DNA                   (12)    493     280  72671  
 22271    9.7  0.5  0.2  scaffold228|size250950    146329  149593  (101493) + scaffold52|size687078_(dbseq-nr_635)_[61213,67634]      LTR/Gypsy                1   3247  (3175)  72672  
 16629    7.1  0.5  0.2  scaffold228|size250950    149593  151688   (99398) + scaffold61|size850897_(dbseq-nr_469)_[557107,562633]    LTR/Gypsy             3426   5527     (0)  72673 *
  1903   10.0  4.1  0.0  scaffold228|size250950    151691  151961   (99125) C genome_2_13625                                          DNA                  (223)    282       1  72671  
    17   10.4  0.0  3.1  scaffold228|size250950    151997  152029   (99057) + (TACATT)n                                               Simple_repeat            1     32     (0)  72674  
  2376   13.4  6.7  0.7  scaffold228|size250950    152130  152534   (98552) + genome_9_1663                                           DNA                      3    431     (0)  72675  
   767   25.6  3.8  6.5  scaffold228|size250950    152736  153052   (98034) + scaffold170|size558746_(dbseq-nr_246)_[277812,288266]   LTR/Gypsy             1684   1992  (8463)  72676  
   439   14.7  0.0  0.0  scaffold228|size250950    153092  153166   (97920) C scaffold5|size2025720_(dbseq-nr_679)_[1273151,1286701]  LTR/Gypsy           (6051)   7500    7426  72677  
  7334    4.5  2.0  3.0  scaffold228|size250950    153167  154141   (96945) + rnd-1_family-0                                          Unknown                  1    966  (1542)  72678  
   987    5.7  0.0  0.0  scaffold228|size250950    154133  154255   (96831) C rnd-1_family-1097                                       Unknown                (0)    123       1  72679 *
   422    7.4  2.8  4.3  scaffold228|size250950    154258  154328   (96758) + rnd-5_family-76                                         Unknown                 63    132     (0)  72680  
  2219   11.3  3.1  3.2  scaffold228|size250950    154373  154985   (96101) C rnd-1_family-197                                        Unknown                (0)    396      81  72681  
   528   15.8  6.8  1.3  scaffold228|size250950    154986  155132   (95954) + rnd-1_family-54                                         Unknown                547    701  (1714)  72682  
  2219   11.3  3.1  3.2  scaffold228|size250950    155133  155285   (95801) C rnd-1_family-197                                        Unknown                (0)     80       1  72681  
   448   12.6  8.0  4.8  scaffold228|size250950    155371  155386   (95700) C scaffold75|size1059443_(dbseq-nr_397)_[263011,269128]   LTR/Gypsy           (5630)    488     470  72683  
 53903    1.6  0.3  0.3  scaffold228|size250950    155387  161487   (89599) + scaffold4|size935939_(dbseq-nr_390)_[911251,917351]     LTR                      1   6101     (0)  72684  
   230   11.4  0.0  0.0  scaffold228|size250950    161534  161568   (89518) C rnd-1_family-221                                        Unknown             (2778)   2503    2469  72685 *
  8875    6.6  0.5  0.1  scaffold228|size250950    161544  162756   (88330) C rnd-1_family-708                                        Unknown                (0)   1168       1  72686  
   495   27.9  7.2  6.7  scaffold228|size250950    162495  162867   (88219) + rnd-5_family-1370                                       Unknown                831   1205   (135)  72687 *
  7268    6.5  0.1  0.3  scaffold228|size250950    163053  164229   (86857) + rnd-1_family-945                                        Unknown                  1    919     (0)  72688  
  6084    7.5  2.3  0.4  scaffold228|size250950    163630  164458   (86628) C rnd-1_family-727                                        Unknown              (425)    845       1  72689 *
  2825    6.8  0.3  0.0  scaffold228|size250950    164463  164817   (86269) + rnd-1_family-734                                        Unknown                  1    356   (280)  72690  
    28   10.5  3.9  0.0  scaffold228|size250950    164818  164869   (86217) + (TGATG)n                                                Simple_repeat            1     54     (0)  72691  
  2399    1.8  1.4  0.0  scaffold228|size250950    164870  165147   (85939) C rnd-1_family-852                                        Unknown                (0)    282       1  72692 *
  4022   11.9  6.2  2.4  scaffold228|size250950    165145  166189   (84897) + rnd-1_family-0                                          Unknown                  2   1485  (1023)  72693  
   888   19.7  8.7  8.0  scaffold228|size250950    166028  166325   (84761) C rnd-1_family-224                                        Unknown                (0)    300       1  72694 *
  1517   14.7  4.6  5.5  scaffold228|size250950    166328  166695   (84391) C rnd-5_family-1816                                       Unknown              (170)    549     185  72695  
   563   30.3  6.7  3.0  scaffold228|size250950    166834  167298   (83788) + scaffold170|size558746_(dbseq-nr_246)_[277812,288266]   LTR/Gypsy             2300   3166  (7289)  72696  
   300   28.8 11.6  4.5  scaffold228|size250950    166856  167357   (83729) + rnd-4_family-98                                         DNA/hAT-Tag1           937   1472  (3763)  72697 *
  1140   11.9  0.9  6.8  scaffold228|size250950    168620  168836   (82250) C rnd-2_family-88                                         Unknown               (34)    975     771  72698 *
  1773   12.4  9.0  0.9  scaffold228|size250950    168688  168987   (82099) + rnd-1_family-26                                         Unknown                  1    324     (0)  72699  
   229    5.6  0.0  0.0  scaffold228|size250950    168988  169023   (82063) C rnd-1_family-117                                        Unknown               (25)     37       2  72700 *
   405   23.9  2.3  6.5  scaffold228|size250950    169023  169197   (81889) + rnd-4_family-169                                        RC/Helitron             87    254  (7999)  72701 *
  2072   13.8  1.2  1.2  scaffold228|size250950    169045  169368   (81718) + rnd-1_family-26                                         Unknown                  1    324     (0)  72702  
  1167   24.3  2.5  2.9  scaffold228|size250950    169503  169957   (81129) C rnd-1_family-415                                        Unknown                (0)    811      64  72703  
   324   30.8  1.9  2.5  scaffold228|size250950    169822  169981   (81105) C genome_7_17953                                          DNA                  (317)    971     813  72704 *
   292   17.7  0.0  0.0  scaffold228|size250950    170559  170628   (80458) + rnd-1_family-848                                        Unknown                  1     82     (0)  72705  
  1119   12.8  2.2  0.0  scaffold228|size250950    171447  171626   (79460) + rnd-1_family-1127                                       Unknown                  1    184     (0)  72706  
  5864   13.7  0.1  1.2  scaffold228|size250950    171753  172697   (78389) C rnd-1_family-291                                        Unknown              (304)    935       1  72707  
  3740    2.0  4.4  0.0  scaffold228|size250950    172757  173213   (77873) + genome_11_18930                                         DNA                      1    477     (2)  72708  
   278   12.2  4.1  0.0  scaffold228|size250950    173299  173347   (77739) C rnd-1_family-80                                         Unknown                (0)   1553    1503  72709 *
  2108    9.4  7.3  1.1  scaffold228|size250950    173305  173658   (77428) + rnd-1_family-75                                         Unknown                  3    378  (1017)  72710 *
  4699   10.3  8.8  0.8  scaffold228|size250950    173658  174504   (76582) + rnd-1_family-75                                         Unknown                481   1395     (0)  72710  
  4100    8.3  2.4  1.4  scaffold228|size250950    174383  175154   (75932) C rnd-5_family-1001                                       Unknown               (92)   1075       1  72711 *
 22579    7.4  2.7  0.5  scaffold228|size250950    175147  178368   (72718) + rnd-1_family-390                                        Unknown                  1   3292     (0)  72712  
 11742    5.9  3.4  2.7  scaffold228|size250950    176881  178547   (72539) C rnd-1_family-231                                        Unknown                (0)   5158    3481  72713 *
 10338    8.4  4.6  0.2  scaffold228|size250950    178547  180059   (71027) C rnd-4_family-169                                        RC/Helitron         (5017)   3236    1657  72714 *
  2582   16.9  1.3  5.9  scaffold228|size250950    179869  180415   (70671) + rnd-1_family-182                                        Unknown                 49    571     (1)  72715 *
  1664   22.1  9.4 11.0  scaffold228|size250950    180087  182050   (69036) C rnd-4_family-169                                        RC/Helitron         (6677)   1576      40  72716 *
    13   24.0  0.0  2.5  scaffold228|size250950    182352  182392   (68694) + (ACCAT)n                                                Simple_repeat            1     40     (0)  72717  
   459   20.4  0.0  6.5  scaffold228|size250950    185434  185580   (65506) + rnd-1_family-667                                        Unknown                592    729    (38)  72718  
   986   19.0  1.4  0.5  scaffold228|size250950    185800  186011   (65075) + rnd-1_family-904                                        Unknown                200    413   (231)  72719  
 10312    5.3  1.1  1.1  scaffold228|size250950    186201  188038   (63048) C rnd-1_family-111                                        Unknown                (0)   1338       1  72720  
  9907    7.3  3.0  2.0  scaffold228|size250950    186285  188382   (62704) + rnd-4_family-212                                        Unknown                  1   1979     (0)  72721 *
    44   13.9  1.4  0.0  scaffold228|size250950    188383  188455   (62631) + (TA)n                                                   Simple_repeat            1     74     (0)  72722  
   345    4.3  2.2  0.0  scaffold228|size250950    188456  188501   (62585) C genome_12_1107                                          DNA                    (0)    287     241  72723 *
  1858   10.5  5.2  0.3  scaffold228|size250950    188484  188769   (62317) + genome_12_19227                                         DNA                     57    356   (429)  72724  
  1753   15.3  1.4  9.0  scaffold228|size250950    188770  188839   (62247) C genome_6_9737                                           DNA                   (53)    671     341  72725  
  3983    5.7  0.6  0.0  scaffold228|size250950    188851  189361   (61725) + rnd-1_family-264                                        DNA/Ginger               1    514  (1484)  72726  
  2648   16.1  1.8  0.4  scaffold228|size250950    189227  189720   (61366) + rnd-1_family-638                                        Unknown                  1    501     (0)  72727 *
  1611   10.1  0.0  0.4  scaffold228|size250950    190241  190488   (60598) + rnd-1_family-630                                        DNA/Ginger               1    247    (33)  72728 *
 10752    6.4  0.2  1.9  scaffold228|size250950    190457  191921   (59165) + rnd-1_family-245                                        DNA/Ginger              18   1458     (0)  72729  
  1956   16.4  1.1  8.3  scaffold228|size250950    191922  192433   (58653) + genome_12_19227                                         DNA                    372    785     (0)  72730  
  2319   13.4  0.7  9.4  scaffold228|size250950    192434  192561   (58525) C genome_6_9737                                           DNA                  (381)    433       1  72725  
  4945    4.5  0.0  0.2  scaffold228|size250950    192562  193012   (58074) + genome_6_9737                                           DNA                    277    726     (0)  72731  
   108    4.4  0.0  0.0  scaffold228|size250950    193019  193135   (57951) + (TATATGTT)n                                             Simple_repeat            1    117     (0)  72732  
    28    2.8  2.6  0.0  scaffold228|size250950    193136  193166   (57920) + (TA)n                                                   Simple_repeat            1     32     (0)  72733  
  2634    3.0  0.0  0.3  scaffold228|size250950    193167  193466   (57620) + genome_8_12120                                          DNA                      1    299   (158)  72734  
   300   28.5  4.3  6.6  scaffold228|size250950    193627  193648   (57438) C scaffold80|size783030_(dbseq-nr_43)_[553675,559585]     LTR                 (1242)   4964    4814  72735  
   287   30.4  4.5  4.8  scaffold228|size250950    193649  193733   (57353) + scaffold60|size524837_(dbseq-nr_150)_[42263,48465]      LTR                   1152   1485  (4718)  72736  
   300   28.4  3.6  5.7  scaffold228|size250950    193734  193983   (57103) C scaffold89|size764991_(dbseq-nr_709)_[617926,624013]    LTR/Gypsy           (1243)   4845    4601  72737  
   300   28.5  4.3  6.6  scaffold228|size250950    193984  194014   (57072) C scaffold80|size783030_(dbseq-nr_43)_[553675,559585]     LTR                 (1242)   4813    4578  72735  
  3792   10.5  0.2  3.9  scaffold228|size250950    194022  194585   (56501) + genome_11_172910-9]15                                   Unspecified              1    544     (2)  72738  
   301   11.4  0.0  0.0  scaffold228|size250950    194556  194599   (56487) C rnd-4_family-237                                        Unknown              (211)     67      24  72739 *
   264   19.6  0.0  1.8  scaffold228|size250950    194775  194831   (56255) + rnd-1_family-1386                                       Unknown                  1     56   (296)  72740  
   510   27.1  0.0  0.0  scaffold228|size250950    195170  195313   (55773) + rnd-4_family-237                                        Unknown                 21    164   (114)  72741 *
  2887   11.9 11.2  0.0  scaffold228|size250950    195186  195674   (55412) + genome_11_172910-9]15                                   Unspecified              3    546     (0)  72742  
   303   11.9  0.0  0.0  scaffold228|size250950    195643  195684   (55402) C rnd-4_family-237                                        Unknown              (211)     67      26  72743 *
    14    8.5  0.0  3.9  scaffold228|size250950    195772  195798   (55288) + (TGG)n                                                  Simple_repeat            1     26     (0)  72744  
   267   27.2  3.9 11.2  scaffold228|size250950    195862  196043   (55043) C scaffold59|size999685_(dbseq-nr_521)_[477864,484081]    LTR                 (2125)   4093    3924  72745  
   243   23.5 14.8  3.5  scaffold228|size250950    196233  196360   (54726) C scaffold80|size783030_(dbseq-nr_43)_[553675,559585]     LTR                 (2323)   3588    3447  72746  
  1014   20.4  4.1  5.5  scaffold228|size250950    197990  198284   (52802) + rnd-1_family-324                                        Unknown                  1    291  (2013)  72747  
  3002   20.4  1.4  3.1  scaffold228|size250950    199587  200296   (50790) C rnd-1_family-567                                        DNA/Crypton            (0)    698       1  72748  
   555   32.0  1.7 11.7  scaffold228|size250950    200297  200351   (50735) C rnd-1_family-276                                        Unknown             (1700)    105      97  72749  
   409   23.6 19.1  2.4  scaffold228|size250950    200487  200742   (50344) C rnd-1_family-741                                        Unknown               (16)    298       1  72750  
  1090   16.7  2.8 10.5  scaffold228|size250950    200818  201104   (49982) C rnd-1_family-58                                         Unknown              (334)    332      66  72751  
   575   11.2  0.0  0.0  scaffold228|size250950    201149  201237   (49849) C rnd-1_family-58                                         Unknown              (512)    154      66  72752 *
   822   14.9  0.7  4.1  scaffold228|size250950    201232  201389   (49697) + rnd-1_family-99                                         Unknown                 60    195     (0)  72753  
  1953    9.7  0.7  0.7  scaffold228|size250950    201409  201708   (49378) + rnd-1_family-224                                        Unknown                  1    300     (0)  72754 *
  2519   15.1  9.8  1.8  scaffold228|size250950    201531  202008   (49078) C rnd-1_family-11                                         Unknown                (0)   1648     570  72755  
   268   23.7  5.0  5.0  scaffold228|size250950    202009  202128   (48958) + rnd-1_family-199                                        Unknown                411    530   (129)  72756  
  2519   15.1  9.8  1.8  scaffold228|size250950    202129  202177   (48909) C rnd-1_family-11                                         Unknown                (0)    569     455  72755  
  1167   24.8  0.7  0.4  scaffold228|size250950    202163  202437   (48649) C scaffold3|size1191850_(dbseq-nr_493)_[349346,364513]    LTR/Copia           (6812)   8356    8081  72757 *
   359   28.6  0.0  0.0  scaffold228|size250950    202506  202596   (48490) + scaffold5|size2025720_(dbseq-nr_679)_[1273151,1286701]  LTR/Gypsy             1965   2055 (11496)  72758 *
  2175   23.9  1.8  3.5  scaffold228|size250950    202596  203141   (47945) C scaffold3|size1191850_(dbseq-nr_493)_[349346,364513]    LTR/Copia           (7399)   7769    7233  72757 *
  3529    9.5  0.4  4.8  scaffold228|size250950    203139  203680   (47406) + genome_11_179890-9]4                                    Unspecified              1    519     (0)  72759  
   667   25.0  0.0  0.6  scaffold228|size250950    203691  203847   (47239) + scaffold5|size2025720_(dbseq-nr_679)_[1273151,1286701]  LTR/Gypsy             2688   2843 (10708)  72760  
   231   15.8  0.0  0.0  scaffold228|size250950    203915  203952   (47134) + rnd-4_family-913                                        Unknown                 85    122  (1165)  72761  
   909   31.5  2.6  2.9  scaffold228|size250950    204404  204857   (46229) C scaffold3|size1191850_(dbseq-nr_493)_[349346,364513]    LTR/Copia           (8438)   6730    6278  72757  
  1279   27.0  9.2  4.7  scaffold228|size250950    204884  205797   (45289) C rnd-5_family-421                                        Unknown              (206)   2351    1399  72762  
   632   25.1  6.5 16.4  scaffold228|size250950    205859  206363   (44723) C rnd-5_family-421                                        Unknown             (1435)   1122     661  72762  
   354   28.4 11.2  4.3  scaffold228|size250950    206417  206500   (44586) + scaffold5|size2025720_(dbseq-nr_679)_[1273151,1286701]  LTR/Gypsy             5263   5592  (7959)  72763  
   285   30.0  6.6  7.1  scaffold228|size250950    206501  206712   (44374) C scaffold3|size1191850_(dbseq-nr_493)_[349346,364513]    LTR/Copia          (10698)   4470    4260  72764 *
   508   29.1  4.7  4.7  scaffold228|size250950    206543  206820   (44266) C rnd-5_family-421                                        Unknown             (1964)    593     316  72762  
   354   28.4 11.2  4.3  scaffold228|size250950    206821  206876   (44210) + scaffold5|size2025720_(dbseq-nr_679)_[1273151,1286701]  LTR/Gypsy             5593   5821  (7730)  72763  
   283   24.6  6.3  2.4  scaffold228|size250950    206976  207133   (43953) + rnd-5_family-726                                        Unknown               1965   2128     (0)  72765  
   665   27.3  1.6  2.6  scaffold228|size250950    207140  207508   (43578) + rnd-1_family-1322                                       Unknown                 10    440     (1)  72766  
  3620   25.7  4.2  2.3  scaffold228|size250950    207581  208659   (42427) C scaffold3|size1191850_(dbseq-nr_493)_[349346,364513]    LTR/Copia          (11710)   3458    2360  72767  
  1000   13.2  0.0 16.3  scaffold228|size250950    208676  208723   (42363) C rnd-2_family-88                                         Unknown               (37)    972     925  72768  
    38    0.0  0.0  0.0  scaffold228|size250950    208724  208758   (42328) + (CTC)n                                                  Simple_repeat            1     35     (0)  72769  
  1000   13.2  0.0 16.3  scaffold228|size250950    208759  208944   (42142) C rnd-2_family-88                                         Unknown               (85)    924     771  72768 *
  1852   14.6  0.6  2.5  scaffold228|size250950    208789  209112   (41974) + rnd-1_family-26                                         Unknown                  1    318     (6)  72770  
  3169    7.4  0.0  0.5  scaffold228|size250950    209152  209571   (41515) C rnd-1_family-314                                        Unknown                (0)    418       1  72771  
  1662    5.7  0.0  0.0  scaffold228|size250950    209573  209781   (41305) + rnd-5_family-3433                                       Unknown                  1    209   (346)  72772  
   508   23.9  0.6 12.7  scaffold228|size250950    209782  209958   (41128) C genome_5_21030                                          DNA                  (411)   1227    1070  72773  
  1136    3.0  0.0  0.0  scaffold228|size250950    209959  210089   (40997) + rnd-5_family-3433                                       Unknown                210    340   (215)  72774  
   422   26.5  6.5  1.2  scaffold228|size250950    210090  210242   (40844) + genome_10_17896                                         DNA                    922   1082   (638)  72775 *
  1843    5.4  0.0  0.5  scaffold228|size250950    210235  210457   (40629) + rnd-5_family-3433                                       Unknown                334    555     (0)  72776  
   934   20.9  2.9 12.4  scaffold228|size250950    210475  210747   (40339) C genome_5_21030                                          DNA                 (1148)    490     241  72777 *
  2333    5.7  2.8  1.2  scaffold228|size250950    210743  211064   (40022) C rnd-1_family-346                                        Unknown                (0)    327       1  72778  
  1010    5.5  7.4  2.6  scaffold228|size250950    213092  213238   (37848) C rnd-1_family-696                                        Unknown                (0)    155       2  72779  
  3323   12.5  0.2  0.2  scaffold228|size250950    213239  213727   (37359) C genome_1_18143                                          DNA                    (0)    489       1  72780  
  4757    7.9  0.0  0.1  scaffold228|size250950    214568  215246   (35840) C rnd-1_family-759                                        Unknown                (0)    604       1  72781  
   765   10.0  0.0  0.0  scaffold228|size250950    215326  215425   (35661) C genome_1_19309                                          DNA                    (0)    369     270  72782  
  4485    6.6  0.1  0.2  scaffold228|size250950    215426  216036   (35050) C rnd-1_family-510                                        Unknown                (3)    550       1  72783  
  1464   12.4  0.5  0.0  scaffold228|size250950    217211  217481   (33605) + rnd-1_family-500                                        Unknown                  1    220    (62)  72784  
  2400    3.3  0.4  0.0  scaffold228|size250950    217505  217776   (33310) + genome_1_19309                                          DNA                     97    369     (0)  72785  
   291   23.2  4.3  0.0  scaffold228|size250950    217777  217845   (33241) + rnd-5_family-126                                        Unknown                762    833   (796)  72786 *
   310   11.9  0.0  0.0  scaffold228|size250950    217806  217847   (33239) C rnd-1_family-127                                        Unknown               (73)    899     858  72787  
    19   14.5  0.0  0.0  scaffold228|size250950    217857  217887   (33199) + (TC)n                                                   Simple_repeat            1     31     (0)  72788  
 13396   15.7  0.1  0.2  scaffold228|size250950    217970  220151   (30935) C scaffold14|size2522936_(dbseq-nr_238)_[1259924,1266293] LTR/Copia              (0)   6370    4192  72789  
    81    1.3  0.0  0.0  scaffold228|size250950    220170  220245   (30841) + (G)n                                                    Simple_repeat            1     76     (0)  72790  
 27746    9.1  0.6  0.5  scaffold228|size250950    220249  224031   (27055) + rnd-5_family-7328                                       LTR/Gypsy                1   3788  (4305)  72791  
  1440   32.9  3.3  3.3  scaffold228|size250950    224066  224911   (26175) + rnd-5_family-2047                                       LTR/Gypsy             1990   2835  (3928)  72792  
 31421    9.7  0.3  0.5  scaffold228|size250950    225441  229764   (21322) + rnd-5_family-7328                                       LTR/Gypsy             3781   8093     (0)  72793  
 18997   18.8  2.1  0.8  scaffold228|size250950    229768  233605   (17481) C scaffold14|size2522936_(dbseq-nr_238)_[1259924,1266293] LTR/Copia           (2483)   3887       1  72794  
   536   23.3  2.2  3.3  scaffold228|size250950    233866  234047   (17039) + genome_8_1002                                           DNA                      1    180   (186)  72795  
  2116    3.6  0.4  0.4  scaffold228|size250950    234049  234299   (16787) + genome_7_14113                                          DNA                      2    252     (0)  72796  
   345   20.6  4.0  2.0  scaffold228|size250950    234300  234398   (16688) C genome_2_13115                                          DNA                  (175)    440     340  72797  
   459   11.6  0.0  7.7  scaffold228|size250950    234407  234490   (16596) C rnd-5_family-3457                                       Unknown                (0)     78       1  72798 *
   985   25.5  3.6  1.3  scaffold228|size250950    234441  234824   (16262) C genome_2_13115                                          DNA                  (229)    384       1  72797  
   360   24.5  4.8  1.7  scaffold228|size250950    234874  235068   (16018) + rnd-1_family-241                                        Unknown                 79    343   (112)  72799  
   531   17.1 10.5  0.7  scaffold228|size250950    235208  235331   (15755) C rnd-5_family-126                                        Unknown              (674)    955     820  72800  
   283   21.4  9.3  2.2  scaffold228|size250950    236241  236326   (14760) + rnd-5_family-956                                        Unknown               3676   3767   (961)  72801  
  2916    9.5  0.2  3.8  scaffold228|size250950    236478  236915   (14171) + genome_11_16053                                         DNA                      2    424     (0)  72802  
 24793   14.4  2.5  1.1  scaffold228|size250950    238460  242563    (8523) + scaffold81|size906611_(dbseq-nr_67)_[667448,673924]     LTR/Gypsy                1   4160  (2317)  72803  
 10130   14.0  5.0  1.2  scaffold228|size250950    242596  244379    (6707) C scaffold61|size850897_(dbseq-nr_469)_[557107,562633]    LTR/Gypsy           (4571)   1816       1  72804  
   371   21.1  0.0  2.6  scaffold228|size250950    244493  244570    (6516) C rnd-5_family-392                                        Unknown                (0)    538     463  72805  
  1212   10.5  7.9  0.0  scaffold228|size250950    244639  244828    (6258) C rnd-1_family-448                                        Unknown               (53)    496     292  72806  
  3239    3.1  0.5  0.5  scaffold228|size250950    244829  245215    (5871) + genome_11_9937                                          DNA                      1    387     (1)  72807  
   776   10.9  3.9  0.0  scaffold228|size250950    245217  245344    (5742) C rnd-1_family-448                                        Unknown              (256)    293     161  72806  
   662   14.8  0.8  4.3  scaffold228|size250950    245359  245478    (5608) C scaffold61|size850897_(dbseq-nr_469)_[557107,562633]    LTR/Gypsy           (5411)    116       1  72808  
   371   21.1  0.0  2.6  scaffold228|size250950    245599  245676    (5410) C rnd-5_family-392                                        Unknown                (0)    538     463  72809  
   292   26.2  0.9  9.9  scaffold228|size250950    245602  245711    (5375) C genome_7_7989                                           DNA                    (0)    577     477  72810 *
  1414    9.4  2.0  0.0  scaffold228|size250950    245746  245946    (5140) C rnd-1_family-448                                        Unknown               (53)    496     292  72811  
  3140    5.2  0.8  0.0  scaffold228|size250950    245947  246331    (4755) + genome_11_9937                                          DNA                      1    388     (0)  72812  
   277    7.9  0.0  0.0  scaffold228|size250950    246332  246369    (4717) + rnd-1_family-263                                        Unknown               1849   1886    (10)  72813  
  3906    4.2  0.0  0.0  scaffold228|size250950    246370  246826    (4260) + genome_11_21359                                         DNA                      1    457     (0)  72814  
  1331   13.3  3.9  0.4  scaffold228|size250950    246827  247059    (4027) C rnd-1_family-448                                        Unknown              (293)    256      16  72811  
   436   19.8  0.0  1.2  scaffold228|size250950    247075  247156    (3930) C genome_2_5130                                           DNA                  (147)    418     338  72815  
  5492    9.4  9.1  0.8  scaffold229|size222717      1017    1875  (217512) C rnd-1_family-164                                        Unknown              (682)    902       1  72816  
  2768    6.5  0.6  2.0  scaffold229|size222717      1958    2320  (217067) C rnd-1_family-1331                                       Unknown                (1)    358       1  72817  
   769   12.5 10.9  7.3  scaffold229|size222717      2395    2637  (216750) C rnd-1_family-52                                         Unknown                (4)    183       1  72818  
   373   10.9  0.0  3.1  scaffold229|size222717      2663    2728  (216659) + rnd-1_family-91                                         Unknown                  1     64     (5)  72819  
   356    7.5  1.3 15.9  scaffold229|size222717      2721    2752  (216635) + rnd-2_family-88                                         Unknown                905    926    (83)  72820 *
    44    2.3  0.0  0.0  scaffold229|size222717      2753    2796  (216591) + (AAG)n                                                  Simple_repeat            1     44     (0)  72821  
   356    7.5  1.3 15.9  scaffold229|size222717      2797    2842  (216545) + rnd-2_family-88                                         Unknown                927    973    (36)  72820  
  2729   11.9  0.7  1.5  scaffold229|size222717     10133   10845  (208542) C genome_10_2458                                          DNA                    (0)    661       1  72822  
  4443    2.7  2.5  0.0  scaffold229|size222717     10865   11381  (208006) + genome_5_6940                                           DNA                      1    530     (0)  72823  
  3765    4.3  0.0  0.0  scaffold229|size222717     12900   13341  (206046) C genome_7_16385                                          DNA                    (0)    442       1  72824  
    14   20.5  0.0  0.0  scaffold229|size222717     14008   14041  (205346) + (AATGAA)n                                               Simple_repeat            1     34     (0)  72825  
   525   21.6 14.0  8.0  scaffold229|size222717     17337   17608  (201779) + genome_7_7989                                           DNA                      1    287   (290)  72826  
   345   27.6 16.2  0.6  scaffold229|size222717     17716   17857  (201530) + rnd-5_family-392                                        Unknown                285    448    (90)  72827  
   319   28.5  2.1  8.5  scaffold229|size222717     17858   17900  (201487) + genome_2_13648                                          LTR/Copia              323    496    (88)  72828  
  1566   22.5  2.6  5.2  scaffold229|size222717     17926   18379  (201008) + genome_7_7989                                           DNA                      1    443   (134)  72829  
   814   16.1  1.1  6.4  scaffold229|size222717     18401   18655  (200732) + rnd-5_family-884                                        Unknown                  2    304     (2)  72830  
   278   30.6  1.9  4.3  scaffold229|size222717     18609   18834  (200553) C genome_9_4307                                           DNA                  (218)    232      13  72831 *
   506   16.5  1.2  0.0  scaffold229|size222717     18909   18993  (200394) + genome_7_7989                                           DNA                    492    577     (0)  72832  
  2603    4.8  0.0  0.3  scaffold229|size222717     19065   19375  (200012) + genome_8_17516                                          DNA                      1    310   (177)  72833  
   944    5.5  1.6  0.8  scaffold229|size222717     19399   19526  (199861) C rnd-1_family-144                                        LTR/Gypsy           (2281)    595     467  72834  
  2837    3.0  3.9  0.5  scaffold229|size222717     19960   20323  (199064) C rnd-5_family-1738                                       LINE/R1            (15728)    561     186  72835  
   242   14.6  8.3  0.0  scaffold229|size222717     20301   20348  (199039) C rnd-4_family-807                                        LTR/Gypsy            (394)    221     170  72836 *
  2061    6.3  0.4  1.5  scaffold229|size222717     20819   21090  (198297) + rnd-1_family-165                                        LTR/Gypsy              346    614     (0)  72837  
  1241   13.6  0.9  5.1  scaffold229|size222717     21091   21265  (198122) C scaffold170|size558746_(dbseq-nr_246)_[277812,288266]   LTR/Gypsy           (8605)   1850    1685  72838 *
  1677    8.2 11.0  0.0  scaffold229|size222717     21264   21508  (197879) C rnd-1_family-1045                                       Unknown              (173)    474     203  72839  
    14    6.5  9.4  0.0  scaffold229|size222717     22520   22551  (196836) + (TTGTCA)n                                               Simple_repeat            1     35     (0)  72840  
    11   10.0  5.6  5.6  scaffold229|size222717     22813   22848  (196539) + (TTGTGT)n                                               Simple_repeat            1     36     (0)  72841  
  1470   22.0  1.1  3.1  scaffold229|size222717     22904   23264  (196123) C rnd-5_family-2929                                       Unknown                (0)    811     458  72842  
   429   19.5  0.0  0.0  scaffold229|size222717     23513   23594  (195793) + rnd-1_family-867                                        Unknown                  1     82     (0)  72843  
   628   18.9  4.7  3.5  scaffold229|size222717     24425   24594  (194793) + rnd-1_family-1127                                       Unknown                 13    184     (0)  72844  
 57225    2.7  0.2  0.3  scaffold229|size222717     24650   31191  (188196) + scaffold28|size474287_(dbseq-nr_104)_[284550,291090]    LTR/Gypsy                1   6541     (0)  72845  
  2645   24.7  1.7  0.6  scaffold229|size222717     31557   32244  (187143) + genome_6_19263                                          LTR/Copia              931   1626     (2)  72846  
   732   22.9  0.6  0.0  scaffold229|size222717     32245   32414  (186973) C rnd-1_family-56                                         Unknown              (181)    173       3  72847 *
  1118   18.9 14.8  1.2  scaffold229|size222717     32254   32522  (186865) + rnd-4_family-1649                                       Unknown                298    616    (87)  72848  
    54    3.6  0.0  0.0  scaffold229|size222717     32523   32580  (186807) + (CAACTGACAA)n                                           Simple_repeat            1     58     (0)  72849  
  1118   18.9 14.8  1.2  scaffold229|size222717     32581   32668  (186719) + rnd-4_family-1649                                       Unknown                617    702     (1)  72848  
  2951    9.7  4.3  2.0  scaffold229|size222717     32676   33119  (186268) + genome_4_2290                                           DNA                   1002   1455     (0)  72850  
  1306   11.7  0.0  1.5  scaffold229|size222717     33126   33325  (186062) + genome_5_9467                                           DNA                      1    197   (279)  72851  
  3047   15.0  3.0  0.2  scaffold229|size222717     33329   33829  (185558) + rnd-5_family-1789                                       DNA/Maverick             1    515   (594)  72852  
   670   21.1  2.2  2.2  scaffold229|size222717     34615   34793  (184594) + rnd-5_family-1998                                       DNA/PIF-Harbinger     2897   3075     (1)  72853  
  2534   17.9  0.0  0.0  scaffold229|size222717     34799   35222  (184165) + rnd-5_family-1789                                       DNA/Maverick           562    985   (124)  72854  
  1056   16.8  0.0  0.0  scaffold229|size222717     35229   35407  (183980) + genome_5_9467                                           DNA                    298    476     (0)  72855  
  4396    6.8  0.7  2.0  scaffold229|size222717     35414   36014  (183373) + rnd-1_family-644                                        Unknown                761   1353     (0)  72856  
   583   10.3  0.0  0.0  scaffold229|size222717     36000   36077  (183310) + rnd-1_family-1224                                       Unknown                  1     78    (75)  72857 *
   257    8.7  6.4  2.0  scaffold229|size222717     36093   36139  (183248) + rnd-5_family-18                                         Unknown                  1     49    (17)  72858 *
   351   12.7  0.0  1.8  scaffold229|size222717     36125   36180  (183207) + rnd-1_family-81                                         Unknown                115    169    (27)  72859 *
   828   17.7 17.1  1.3  scaffold229|size222717     36135   36308  (183079) C rnd-1_family-26                                         Unknown                (0)    354      37  72860  
   436   12.7 11.2  6.0  scaffold229|size222717     36309   36389  (182998) + rnd-2_family-88                                         Unknown                833    923    (86)  72861  
   723    1.9  0.4  0.1  scaffold229|size222717     36390   37077  (182310) + (AAGGAGGAG)n                                            Simple_repeat            1    690     (0)  72862  
   436   12.7 11.2  6.0  scaffold229|size222717     37078   37138  (182249) + rnd-2_family-88                                         Unknown                924    981    (28)  72861  
   251   27.0  6.8  2.8  scaffold229|size222717     37185   37287  (182100) + rnd-1_family-995                                        Unknown                130    236   (136)  72863  
   241   20.8 14.5  1.5  scaffold229|size222717     37334   37450  (181937) + rnd-4_family-545                                        Unknown                  2    133  (2048)  72864  
   806   27.4  6.9  3.0  scaffold229|size222717     37593   38335  (181052) C rnd-1_family-315                                        Unknown              (149)    442       1  72865  
   901   24.2  3.3  5.9  scaffold229|size222717     38693   39021  (180366) + rnd-5_family-1153                                       Unknown                  1    321   (253)  72866  
   270   21.9  9.6  3.0  scaffold229|size222717     38952   39045  (180342) C genome_1_17335                                          DNA                  (134)    669     570  72867 *
   649   10.3 32.0  0.0  scaffold229|size222717     39046   39201  (180186) C rnd-1_family-1071                                       Unknown                (1)    992     787  72868  
   381   17.8  0.0  1.4  scaffold229|size222717     39205   39278  (180109) + rnd-5_family-3738                                       Unknown                116    188    (86)  72869 *
   488   25.3  4.0  7.6  scaffold229|size222717     39236   39315  (180072) + rnd-1_family-8                                          Satellite                1    190   (175)  72870  
   533   20.3  2.4 10.5  scaffold229|size222717     39316   39480  (179907) + rnd-5_family-1153                                       Unknown                 87    239   (335)  72871  
   488   25.3  4.0  7.6  scaffold229|size222717     39481   39509  (179878) + rnd-1_family-8                                          Satellite              191    264   (101)  72870  
   796   22.7  7.1  3.5  scaffold229|size222717     39631   39660  (179727) C rnd-5_family-3738                                       Unknown                (0)    274     227  72872  
   503   20.1  1.4  8.0  scaffold229|size222717     39661   39806  (179581) C rnd-1_family-8                                          Satellite            (123)    272     136  72873  
   796   22.7  7.1  3.5  scaffold229|size222717     39807   39943  (179444) C rnd-5_family-3738                                       Unknown                (0)    226       2  72872  
  1014   19.0  3.2 10.2  scaffold229|size222717     40068   40413  (178974) C rnd-5_family-1153                                       Unknown              (250)    324       1  72874  
  1882   11.5  4.1  0.0  scaffold229|size222717     40419   40713  (178674) C rnd-1_family-4                                          Satellite            (134)    813     507  72875  
   582   24.7  3.4  5.2  scaffold229|size222717     40603   40777  (178610) + rnd-5_family-1153                                       Unknown                  1    172   (402)  72876 *
  1792    8.8  4.0  0.0  scaffold229|size222717     40768   41016  (178371) C rnd-5_family-1388                                       Unknown                (0)    259       1  72877  
   593   14.9  1.7  1.7  scaffold229|size222717     41020   41135  (178252) C rnd-1_family-4                                          Satellite            (688)    259     144  72878  
 35135   15.5  0.5  1.4  scaffold229|size222717     41334   47475  (171912) + scaffold338|size134338_(dbseq-nr_585)_[45646,51733]     LTR/Copia                1   6088     (0)  72879  
   619   19.5  1.4  7.2  scaffold229|size222717     47463   47649  (171738) + rnd-1_family-8                                          Satellite                1    176    (47)  72870 *
  1009   20.2  2.0  2.4  scaffold229|size222717     47525   47772  (171615) C rnd-5_family-3738                                       Unknown               (27)    247       1  72880  
  1297   24.1  3.7  1.8  scaffold229|size222717     49036   49411  (169976) + genome_1_4458                                           DNA                     20    402     (3)  72881  
   507   15.9  3.8  4.6  scaffold229|size222717     51891   52022  (167365) C rnd-1_family-1234                                       Unknown                (0)    133       3  72882  
  8794   25.0  2.1  1.6  scaffold229|size222717     52654   56845  (162542) + rnd-4_family-227                                        LINE/Ambal               6   4690  (2939)  72883  
   265   24.6  6.5  7.9  scaffold229|size222717     56982   57211  (162176) + rnd-4_family-290                                        LINE/Ambal             283    509  (3691)  72884  
   294   25.3  6.4  6.4  scaffold229|size222717     57575   57747  (161640) + rnd-4_family-290                                        LINE/Ambal             870   1042  (3158)  72884  
  2722   21.3  1.6  1.4  scaffold229|size222717     57947   58916  (160471) + rnd-1_family-956                                        Unknown                 29    864    (13)  72885  
  1524   24.4  1.9  0.7  scaffold229|size222717     59153   59685  (159702) + rnd-1_family-955                                        Unknown                 58    596     (0)  72886  
  1097   31.4  3.8  3.1  scaffold229|size222717     59174   60090  (159297) + rnd-4_family-227                                        LINE/Ambal            5943   6865   (764)  72887 *
  1506   21.6  4.5  2.9  scaffold229|size222717     60248   60820  (158567) + rnd-4_family-227                                        LINE/Ambal            7034   7615    (14)  72887  
    37    0.0  0.0  0.0  scaffold229|size222717     60821   60854  (158533) + (GTT)n                                                  Simple_repeat            1     34     (0)  72888  
    12   28.4  0.0  0.0  scaffold229|size222717     64714   64752  (154635) + (GTC)n                                                  Simple_repeat            1     39     (0)  72889  
  2282    6.9  0.0  0.0  scaffold229|size222717     66163   66453  (152934) + rnd-1_family-428                                        Unknown                  1    291    (70)  72890  
  3231    7.2  2.0  7.9  scaffold229|size222717     66456   66965  (152422) + genome_10_16122                                         DNA                      1    482   (343)  72891  
  2821    5.5  2.4  3.2  scaffold229|size222717     68382   68794  (150593) + genome_7_13492                                          DNA                    514    923     (0)  72892  
   226   16.9  1.6  3.3  scaffold229|size222717     68837   68897  (150490) C rnd-1_family-856                                        DNA/MuLE-MuDR         (19)    711     652  72893  
  2336    6.1  0.0  0.0  scaffold229|size222717     69038   69333  (150054) + rnd-1_family-1044                                       Unknown                  1    296     (0)  72894  
   869   25.4  2.4  3.6  scaffold229|size222717     69068   69406  (149981) C rnd-1_family-856                                        DNA/MuLE-MuDR        (200)    530     196  72893 *
   847    9.0  1.7 10.0  scaffold229|size222717     69269   69441  (149946) C rnd-1_family-1058                                       LTR/Gypsy             (10)    240      81  72895 *
   247   28.0  4.6  6.7  scaffold229|size222717     69626   69778  (149609) C rnd-1_family-485                                        LTR/Gypsy            (348)    626     477  72896  
  1440   23.1  4.0  2.5  scaffold229|size222717     70630   71172  (148215) + rnd-1_family-556                                        Unknown                  1    809     (0)  72897  
  1596    3.6  1.0  0.0  scaffold229|size222717     71177   71369  (148018) C rnd-5_family-1048                                       Unknown                (0)    197       3  72898  
  1160   21.2  3.7  2.0  scaffold229|size222717     71379   71413  (147974) + rnd-1_family-312                                        Unknown               1491   1789     (0)  72899  
  1274   19.7  0.0  0.0  scaffold229|size222717     71414   71672  (147715) C rnd-1_family-333                                        Unknown              (316)    259       1  72900  
   416    2.1  0.0  0.0  scaffold229|size222717     71670   71715  (147672) C rnd-1_family-241                                        Unknown                (2)    453     408  72901 *
  2627    5.3  0.3  0.0  scaffold229|size222717     71716   72036  (147351) C genome_3_13440                                          DNA                    (0)    322       1  72902  
  3057    4.1  4.8  0.2  scaffold229|size222717     72037   72427  (146960) C rnd-1_family-241                                        Unknown               (46)    409       1  72901  
   390    7.4  0.0  0.0  scaffold229|size222717     72512   72565  (146822) + genome_11_16053                                         DNA                      1     54   (370)  72903  
  5304    6.0  0.8  0.6  scaffold229|size222717     72589   73258  (146129) + genome_2_57510-9]5                                      Unspecified              1    671     (0)  72904  
   294   27.4  1.2  1.2  scaffold229|size222717     73184   73268  (146119) + rnd-4_family-927                                        Unknown                289    373     (0)  72905 *
   369   24.4  0.0  0.0  scaffold229|size222717     73193   73270  (146117) C genome_2_3381                                           DNA                  (414)     78       1  72906  
  2609   10.5  0.6  0.3  scaffold229|size222717     73280   73643  (145744) + genome_4_14116                                          DNA                      1    365     (0)  72907  
  3697   12.8  0.5  0.3  scaffold229|size222717     73647   74210  (145177) + genome_2_5130                                           DNA                      1    565     (0)  72908  
  2195   13.5  3.4  0.5  scaffold229|size222717     74211   74567  (144820) + genome_11_16053                                         DNA                     58    424     (0)  72909  
  2294   16.3  2.9  3.1  scaffold229|size222717     74706   75161  (144226) + genome_3_21380                                          DNA                      1    455   (226)  72910  
   395    7.4  1.9  0.0  scaffold229|size222717     75166   75219  (144168) + rnd-5_family-538                                        Unknown                  2     56     (0)  72911  
  2952   24.8  2.0  2.8  scaffold229|size222717     75241   76247  (143140) + rnd-1_family-849                                        DNA/PIF-Harbinger        6   1004   (226)  72912  
   597    8.6 27.6  0.0  scaffold229|size222717     76248   76352  (143035) + genome_7_16889                                          DNA                    540    673     (1)  72913  
   955   16.2  5.5  6.0  scaffold229|size222717     76807   77042  (142345) C rnd-1_family-1360                                       Unknown                (0)    237       3  72914  
  1692   17.2  0.3  0.3  scaffold229|size222717     77074   77412  (141975) C rnd-5_family-1284                                       Unknown               (17)    341       3  72915  
  2147   16.4  0.0  0.0  scaffold229|size222717     77420   77784  (141603) + rnd-1_family-1288                                       Unknown                  1    365     (0)  72916  
   922   16.4  0.5  1.1  scaffold229|size222717     77786   77976  (141411) + rnd-4_family-1468                                       LTR/Copia                1    190   (283)  72917  
   506   24.1  3.6  3.6  scaffold229|size222717     78028   78195  (141192) + rnd-4_family-1468                                       LTR/Copia              190    357   (116)  72917  
   381   21.4  0.0  3.1  scaffold229|size222717     78269   78369  (141018) + rnd-4_family-1468                                       LTR/Copia              376    473     (0)  72917  
   509   21.0  0.0  0.0  scaffold229|size222717     78969   79092  (140295) C rnd-5_family-1877                                       Unknown                (1)    125       2  72918  
   299   35.5  4.4  5.4  scaffold229|size222717     79108   79426  (139961) + scaffold115|size393622_(dbseq-nr_23)_[352019,357779]    LTR/Copia             2243   2558  (3203)  72919  
   284   29.6  3.6  6.4  scaffold229|size222717     79583   79806  (139581) + scaffold115|size393622_(dbseq-nr_23)_[352019,357779]    LTR/Copia             2715   2932  (2829)  72919 *
  3303   22.7  2.2  1.6  scaffold229|size222717     79650   80561  (138826) + rnd-5_family-645                                        Unknown                  1    917   (196)  72920  
   966   35.0  2.6  3.6  scaffold229|size222717     80535   81622  (137765) + scaffold115|size393622_(dbseq-nr_23)_[352019,357779]    LTR/Copia             3820   4896   (865)  72919 *
  6400    0.0  2.1  0.0  scaffold229|size222717     81623   82345  (137042) + scaffold229|size222717_(dbseq-nr_281)_[81624,87606]     LTR/Copia                1    738  (5245)  72921  
 19191    0.0  0.0  0.0  scaffold229|size222717     82357   84475  (134912) + scaffold229|size222717_(dbseq-nr_281)_[81624,87606]     LTR/Copia             3865   5983     (0)  72921  
   538   36.1  1.8  1.6  scaffold229|size222717     84523   84964  (134423) + scaffold115|size393622_(dbseq-nr_23)_[352019,357779]    LTR/Copia             4938   5380   (381)  72919  
   962   15.6  5.4  6.3  scaffold229|size222717     85154   85392  (133995) C rnd-1_family-1360                                       Unknown                (0)    237       1  72922  
   472   29.8  5.5  5.5  scaffold229|size222717     85617   85836  (133551) + genome_2_21040                                          DNA                      1    220   (310)  72923  
  3030   25.5  3.8  1.7  scaffold229|size222717     86087   87253  (132134) + rnd-1_family-849                                        DNA/PIF-Harbinger        8   1198    (32)  72924  
   973   30.0  3.7  2.1  scaffold229|size222717     87424   87804  (131583) C rnd-5_family-3909                                       DNA/PIF-Harbinger    (298)   1416    1030  72925  
 15390    1.4  1.0  0.0  scaffold229|size222717     87886   89588  (129799) + genome_10_17896                                         DNA                      1   1720     (0)  72926  
   870   32.3  0.7  3.7  scaffold229|size222717     89629   90046  (129341) C rnd-5_family-3909                                       DNA/PIF-Harbinger    (801)    913     508  72925  
    15   21.1  0.0  0.0  scaffold229|size222717     90166   90199  (129188) + (GTT)n                                                  Simple_repeat            1     34     (0)  72927  
    12   29.9  2.0  0.0  scaffold229|size222717     90336   90385  (129002) + (CGGCAG)n                                               Simple_repeat            1     51     (0)  72928  
   601   17.5  0.7  1.4  scaffold229|size222717     94741   94879  (124508) C rnd-1_family-84                                         Unknown                (1)    653     516  72929 *
  1922    6.6  1.1  0.4  scaffold229|size222717     94809   95080  (124307) + rnd-1_family-599                                        Unknown                  1    274     (0)  72930  
   563   18.3  9.3  4.2  scaffold229|size222717     95056   95269  (124118) C rnd-1_family-278                                        Unknown                (0)    392      13  72931 *
  1778   17.3  2.8  8.7  scaffold229|size222717     95248   95710  (123677) C rnd-1_family-642                                        Unknown              (342)    842     197  72932  
   534   23.5  3.7 12.5  scaffold229|size222717     95711   95817  (123570) + rnd-4_family-169                                        RC/Helitron            660    852  (7401)  72933  
   967    6.7  6.6  1.8  scaffold229|size222717     95818   96019  (123368) + rnd-1_family-87                                         Unknown                  1    158   (888)  72934  
   534   23.5  3.7 12.5  scaffold229|size222717     96020   96118  (123269) + rnd-4_family-169                                        RC/Helitron            853   1035  (7218)  72933  
   296   22.8  1.1  4.5  scaffold229|size222717     96038   96129  (123258) + rnd-1_family-71                                         Simple_repeat          105    193     (0)  72935 *
  7407   10.3  2.3  1.5  scaffold229|size222717     96049   96360  (123027) + rnd-1_family-87                                         Unknown                  1    133   (913)  72934  
  1778   17.3  2.8  8.7  scaffold229|size222717     96130   96268  (123119) C rnd-1_family-642                                        Unknown              (342)    196       1  72932 *
   314   25.6 10.1 11.1  scaffold229|size222717     96361   96725  (122662) + rnd-4_family-169                                        RC/Helitron            462    823  (7430)  72936  
  7407   10.3  2.3  1.5  scaffold229|size222717     96726   98409  (120978) + rnd-1_family-87                                         Unknown                134    852   (194)  72934  
   475   26.1  3.7 12.1  scaffold229|size222717     98410   98731  (120656) C rnd-1_family-178                                        Unknown               (71)    321      24  72937  
  7407   10.3  2.3  1.5  scaffold229|size222717     98732   99181  (120206) + rnd-1_family-87                                         Unknown                853   1045     (1)  72934  
  4378    3.6  4.7  0.9  scaffold229|size222717     99182   99766  (119621) + genome_3_16974                                          DNA/hAT-Tag1             1    563   (170)  72938  
  5887    2.8  2.9  0.4  scaffold229|size222717     99769  100484  (118903) C genome_9_8046                                           DNA                    (0)    734       1  72939  
  1887    1.8  0.0  0.0  scaffold229|size222717    100485  100703  (118684) + genome_3_16974                                          DNA/hAT-Tag1           515    733     (0)  72940  
  1700    6.3  0.0  0.0  scaffold229|size222717    100704  100926  (118461) C rnd-1_family-39                                         Unknown              (712)    472     250  72941  
  3029    6.2  0.7  0.5  scaffold229|size222717    100928  101367  (118020) C rnd-5_family-899                                        Unknown               (64)    441       1  72942  
  4143    5.8  1.1  0.7  scaffold229|size222717    101374  101855  (117532) + rnd-1_family-1268                                       Unknown                  1    405   (118)  72943  
  3506   14.8  1.2  2.5  scaffold229|size222717    101856  102829  (116558) + rnd-1_family-535                                        LTR/Gypsy                1    609    (17)  72944  
   646    6.8  0.0  4.5  scaffold229|size222717    102816  102908  (116479) C rnd-5_family-898                                        Unknown                (0)     89       1  72945 *
  2557    6.4  5.5 11.8  scaffold229|size222717    102912  103387  (116000) C rnd-1_family-1350                                       Unknown               (13)    450       2  72946  
   812    9.6 15.8  5.5  scaffold229|size222717    103419  103583  (115804) + rnd-1_family-119                                        Unknown                  6    186     (0)  72947  
   290    7.5  0.0  5.0  scaffold229|size222717    103551  103592  (115795) C rnd-1_family-81                                         Unknown               (40)    156     117  72948 *
    13   20.7  2.6  0.0  scaffold229|size222717    103610  103648  (115739) + (TTTAAGT)n                                              Simple_repeat            1     40     (0)  72949  
   314   25.3  1.1  0.0  scaffold229|size222717    104689  104775  (114612) + rnd-1_family-270                                        Unknown                 35    122   (321)  72950  
  4893    9.2  4.1  0.6  scaffold229|size222717    104779  105486  (113901) + scaffold170|size558746_(dbseq-nr_246)_[277812,288266]   LTR/Gypsy             1687   2419  (8036)  72951  
  2468    4.1  0.3  0.9  scaffold229|size222717    105488  105804  (113583) + rnd-1_family-554                                        Unknown                  1    315   (228)  72952  
   688   12.3  1.9  0.9  scaffold229|size222717    105782  105888  (113499) C rnd-1_family-232                                        Unknown              (334)    108       1  72953 *
  1978   28.6  2.8  4.1  scaffold229|size222717    105805  106075  (113312) + rnd-5_family-4415                                       Unknown                457    750  (1385)  72954  
  2047   22.1  2.4  4.0  scaffold229|size222717    106076  106628  (112759) C rnd-1_family-287                                        Unknown               (27)    545       2  72955 *
  2600   20.2  1.8  3.2  scaffold229|size222717    106226  107225  (112162) C rnd-1_family-287                                        Unknown                (0)    572       1  72956  
  1978   28.6  2.8  4.1  scaffold229|size222717    106629  107171  (112216) + rnd-5_family-4415                                       Unknown                751   1342   (793)  72954 *
  1063   11.0  1.2  0.0  scaffold229|size222717    107198  107361  (112026) C rnd-1_family-580                                        Unknown              (173)    166       1  72957 *
  1220    7.1  0.0  0.0  scaffold229|size222717    107329  107483  (111904) C rnd-1_family-635                                        Unknown                (0)    155       1  72958  
   921   22.1  3.0 17.4  scaffold229|size222717    107362  107465  (111922) + rnd-5_family-4415                                       Unknown               1752   2092    (43)  72959 *
   937    8.6  3.1  4.5  scaffold229|size222717    107466  107624  (111763) C rnd-1_family-239                                        Unknown             (2069)    157       1  72960  
   921   22.1  3.0 17.4  scaffold229|size222717    107625  107635  (111752) + rnd-5_family-4415                                       Unknown               2093   2135     (0)  72959  
 10998   12.7  1.1  1.2  scaffold229|size222717    107660  109362  (110025) + scaffold170|size558746_(dbseq-nr_246)_[277812,288266]   LTR/Gypsy             2925   4626  (5829)  72961  
   483   25.2  2.5  1.9  scaffold229|size222717    109365  109522  (109865) + rnd-1_family-302                                        Unknown                 56    214    (39)  72962  
  2054   22.1  5.0  0.2  scaffold229|size222717    109641  110143  (109244) C rnd-1_family-281                                        Unknown                (8)   2288    1762  72963 *
  6948   18.5  6.2  1.4  scaffold229|size222717    110136  111611  (107776) C rnd-1_family-281                                        Unknown              (646)   1650     105  72963  
  1239    9.8  0.0  0.6  scaffold229|size222717    111612  111786  (107601) C genome_3_19411                                          DNA                    (2)    390     217  72964  
  3696    7.1  1.5  4.7  scaffold229|size222717    111788  112334  (107053) C genome_2_21040                                          DNA                    (0)    530       1  72965  
  1564    9.3  0.0  0.0  scaffold229|size222717    112335  112550  (106837) C genome_3_19411                                          DNA                  (174)    218       3  72964  
  6884   16.0  1.6  1.2  scaffold229|size222717    112552  113767  (105620) + rnd-1_family-252                                        Unknown               2054   3274   (247)  72966  
  2662   21.1  2.8  1.9  scaffold229|size222717    113766  114443  (104944) C rnd-1_family-317                                        Unknown             (1152)   1214     531  72967 *
  3711    9.2  2.2  3.1  scaffold229|size222717    114443  115028  (104359) C scaffold170|size558746_(dbseq-nr_246)_[277812,288266]   LTR/Gypsy           (5829)   4626    4138  72968  
  3099    4.0  0.3  0.5  scaffold229|size222717    114926  115303  (104084) C rnd-1_family-475                                        Unknown                (0)    377       1  72969 *
 18699    2.6  0.4  0.8  scaffold229|size222717    115121  117282  (102105) C rnd-1_family-282                                        LINE/R1               (50)   3954    1802  72970  
   480   16.5  0.0  0.0  scaffold229|size222717    117276  117359  (102028) C rnd-1_family-177                                        LTR/Gypsy           (4453)    290     207  72971 *
 43690    2.6  0.5  0.4  scaffold229|size222717    117360  122380   (97007) C scaffold9|size952703_(dbseq-nr_94)_[283613,290091]      LTR/Gypsy              (0)   6479    1453  72972  
 10683    3.9  1.4  0.5  scaffold229|size222717    122380  123670   (95717) C scaffold9|size952703_(dbseq-nr_94)_[283613,290091]      LTR/Gypsy           (5176)   1303       1  72972 *
   252   30.1  4.3  1.0  scaffold229|size222717    123801  123890   (95497) C rnd-1_family-699                                        Unknown                (0)   3266    3174  72973  
  2080    3.5  0.4  2.3  scaffold229|size222717    123891  124155   (95232) C genome_8_12087                                          DNA                    (0)    980     721  72974  
   478   14.8  0.0  1.2  scaffold229|size222717    124168  124249   (95138) + genome_5_4113                                           DNA                      2     82   (560)  72975  
   378   23.4  2.5  2.5  scaffold229|size222717    124677  124917   (94470) C rnd-1_family-197                                        Unknown                (0)    396     294  72976  
   304   26.2  2.4  0.0  scaffold229|size222717    124946  125104   (94283) C rnd-1_family-197                                        Unknown                (0)    396     295  72976  
  4958   21.7  3.4  2.9  scaffold229|size222717    125731  125841   (93546) C rnd-1_family-492                                        Unknown              (456)    937     846  72977  
  1162   26.6  6.2  7.5  scaffold229|size222717    125842  126758   (92629) + rnd-1_family-496                                        Unknown                  4    909   (785)  72978  
  4958   21.7  3.4  2.9  scaffold229|size222717    126759  127776   (91611) C rnd-1_family-492                                        Unknown              (456)    845       1  72977  
   320   22.7  0.0  0.0  scaffold229|size222717    127859  127933   (91454) + rnd-1_family-438                                        Unknown               1043   1117  (1906)  72979  
  4246   23.5  6.1  3.5  scaffold229|size222717    128140  129793   (89594) + rnd-1_family-438                                        Unknown               1327   3021     (2)  72979  
   795   12.0  0.0  0.0  scaffold229|size222717    129799  129923   (89464) C rnd-1_family-936                                        Unknown                (0)    125       1  72980  
  1638   21.5  1.7  1.9  scaffold229|size222717    130440  130852   (88535) + rnd-1_family-693                                        Unknown                 78    489    (17)  72981  
   509    8.8  0.0  0.0  scaffold229|size222717    130855  130922   (88465) C rnd-5_family-875                                        Unknown                (0)    786     719  72982 *
  1692   11.2 20.0  0.6  scaffold229|size222717    130922  131281   (88106) C rnd-5_family-875                                        Unknown              (307)    479       1  72982  
   490   14.5  4.4  2.6  scaffold229|size222717    131282  131394   (87993) + genome_5_4113                                           DNA                    528    642     (0)  72983  
  6350    3.0  0.3  0.0  scaffold229|size222717    131411  132138   (87249) C genome_8_12087                                          DNA                  (249)    731       2  72984  
   468   14.4 10.0  1.8  scaffold229|size222717    132150  132261   (87126) C rnd-1_family-699                                        Unknown              (104)   3162    3063  72985  
  1174   25.7  2.9 10.8  scaffold229|size222717    133981  135758   (83629) C scaffold63|size1124630_(dbseq-nr_381)_[616819,628943]   LTR/Gypsy           (9966)   2159    1491  72986  
   285   22.6  6.5  0.0  scaffold229|size222717    137858  137919   (81468) + rnd-4_family-1417                                       Unknown                357    422     (0)  72987  
    12   13.1  0.0 10.8  scaffold229|size222717    138616  138656   (80731) + (TAATGTG)n                                              Simple_repeat            1     37     (0)  72988  
  1233    7.0  0.6  0.0  scaffold229|size222717    140394  140550   (78837) C genome_12_17919                                         DNA                    (0)    473     316  72989  
  3943    9.9  4.3  0.0  scaffold229|size222717    140551  141103   (78284) + genome_7_7989                                           DNA                      1    577     (0)  72990  
  2693    5.0  0.0  0.0  scaffold229|size222717    141104  141420   (77967) C genome_12_17919                                         DNA                  (156)    317       1  72989  
   518    8.7  0.0  0.0  scaffold229|size222717    144280  144348   (75039) + rnd-5_family-499                                        Unknown                  2     70   (478)  72991  
   255   20.9 11.9  0.0  scaffold229|size222717    144939  145005   (74382) + rnd-4_family-237                                        Unknown                 22     96   (182)  72992 *
  3380   13.0  2.3  0.0  scaffold229|size222717    144955  145486   (73901) C genome_11_172910-9]15                                   Unspecified            (2)    544       1  72993  
   744   10.8 10.6  1.3  scaffold229|size222717    146136  146276   (73111) + genome_3_11418                                          DNA                      1    154   (734)  72994  
   546   14.3  3.9 13.5  scaffold229|size222717    146142  146295   (73092) + genome_10_2760-9]2                                      Unspecified              1    141   (670)  72995 *
  4995    7.3  3.3  0.0  scaffold229|size222717    146296  147055   (72332) + rnd-1_family-759                                        Unknown                  1    604     (0)  72996  
   542   15.2 11.4  0.7  scaffold229|size222717    147660  147791   (71596) C rnd-5_family-165                                        LTR/Gypsy           (4503)    147       2  72997  
  1192    6.0  0.7  0.0  scaffold229|size222717    147794  147942   (71445) + rnd-1_family-696                                        Unknown                  6    155     (0)  72998  
  3684   11.8  8.7  2.5  scaffold229|size222717    147954  148594   (70793) + genome_10_2760-9]2                                      Unspecified            130    809     (2)  72995  
   376   13.4  0.8  6.5  scaffold229|size222717    149740  149845   (69542) C rnd-1_family-91                                         Unknown                (0)     69      11  72999 *
  1490   23.4  4.6  0.9  scaffold229|size222717    149829  150263   (69124) + rnd-3_family-180                                        Unknown                 10    460     (0)  73000  
  1451   25.9  3.5  3.7  scaffold229|size222717    151568  152076   (67311) C rnd-5_family-829                                        Unknown                (0)    511       4  73001  
  3295   11.3  1.1  0.0  scaffold229|size222717    152123  152590   (66797) C genome_12_17919                                         DNA                    (0)    473       1  73002  
  3049   11.4  1.5  0.4  scaffold229|size222717    152591  153045   (66342) + genome_1_22152                                          DNA                      6    465     (0)  73003  
   228    9.4  0.0  0.0  scaffold229|size222717    153046  153077   (66310) C rnd-5_family-2086                                       Unknown              (422)    623     592  73004 *
  1764   15.9  0.9  3.7  scaffold229|size222717    153050  153382   (66005) C rnd-1_family-26                                         Unknown                (0)    324       1  73005  
   362   24.7  3.7  5.6  scaffold229|size222717    153239  153401   (65986) C rnd-4_family-169                                        RC/Helitron         (8007)    246      87  73006 *
   273    5.9  0.0  0.0  scaffold229|size222717    153458  153491   (65896) C rnd-1_family-130                                        Unknown               (66)     40       7  73007 *
  1817   15.6  0.9  3.4  scaffold229|size222717    153462  153793   (65594) C rnd-1_family-26                                         Unknown                (0)    324       1  73008  
   329   25.3  3.7  5.0  scaffold229|size222717    153651  153812   (65575) C rnd-4_family-169                                        RC/Helitron         (8007)    246      87  73009 *
   248   13.9  0.0  0.0  scaffold229|size222717    153830  153865   (65522) C rnd-1_family-31                                         Unknown               (97)    473     438  73010  
   233    9.4  0.0  0.0  scaffold229|size222717    153860  153891   (65496) + rnd-1_family-135                                        Unknown                547    578   (441)  73011 *
  1834   14.5  1.3  3.8  scaffold229|size222717    153864  154047   (65340) C rnd-1_family-26                                         Unknown                (0)    354       1  73012  
  1034   12.5  1.4  3.9  scaffold229|size222717    154048  154199   (65188) + rnd-2_family-88                                         Unknown                771    922    (87)  73013  
  1003    5.6  0.8  1.5  scaffold229|size222717    154200  155463   (63924) + (GAAGGAGAA)n                                            Simple_repeat            1   1255     (0)  73014  
  1034   12.5  1.4  3.9  scaffold229|size222717    155464  155518   (63869) + rnd-2_family-88                                         Unknown                923    973    (36)  73013  
   838   11.3  1.4  0.0  scaffold229|size222717    155517  155657   (63730) C rnd-1_family-52                                         Unknown               (44)    143       1  73015 *
   308   27.2  1.8  3.6  scaffold229|size222717    155658  155677   (63710) C rnd-4_family-169                                        RC/Helitron         (8002)    215      87  73016  
    69   13.1  0.0  0.0  scaffold229|size222717    155679  155789   (63598) + (GAGAAG)n                                               Simple_repeat            1    111     (0)  73017  
   454    5.0  0.3  0.2  scaffold229|size222717    155790  155858   (63529) + rnd-1_family-117                                        Unknown                  1     69     (0)  73018  
   801   12.3  1.1 11.4  scaffold229|size222717    155870  156053   (63334) + rnd-2_family-88                                         Unknown                807    973    (36)  73019  
   241    6.1  0.0  0.0  scaffold229|size222717    156027  156059   (63328) + rnd-1_family-1270                                       Unknown                 12     44    (34)  73020 *
  1407    9.2  9.2  1.1  scaffold229|size222717    156095  156381   (63006) C genome_12_1107                                          DNA                    (0)    287       4  73021  
   888   16.3  0.5 15.3  scaffold229|size222717    156382  156596   (62791) + genome_12_10956                                         DNA                    225    411   (403)  73022  
  5229   12.0  0.1  0.4  scaffold229|size222717    156597  157397   (61990) + rnd-1_family-600                                        Unknown                  3    801     (0)  73023  
  1197   14.6  0.0  0.0  scaffold229|size222717    157909  158120   (61267) + rnd-1_family-630                                        DNA/Ginger               2    213    (67)  73024  
   555    3.9  0.0  0.0  scaffold229|size222717    158174  158250   (61137) + rnd-1_family-593                                        DNA/Ginger               1     77     (0)  73025  
  2764    4.2  2.2  0.0  scaffold229|size222717    158251  158587   (60800) C rnd-1_family-1307                                       Unknown               (20)    345       1  73026  
  4035   19.2  1.9  1.8  scaffold229|size222717    158597  159551   (59836) C rnd-5_family-1486                                       DNA/Ginger           (176)    960       5  73027  
   562    2.9  0.0  0.0  scaffold229|size222717    159578  159647   (59740) + rnd-5_family-2012                                       Unknown                  1     70    (22)  73028  
  1651   10.1  1.4  7.2  scaffold229|size222717    159650  159789   (59598) + genome_12_10956                                         DNA                    406    812     (0)  73029  
   768   18.6  4.8  5.9  scaffold229|size222717    159790  159995   (59392) C genome_3_16765                                          DNA                   (76)    204       1  73030  
   307    2.8  0.0  0.0  scaffold229|size222717    160065  160100   (59287) + genome_2_20801                                          DNA                      1     36   (387)  73031  
  6710    6.6  2.3  0.8  scaffold229|size222717    162411  163295   (56092) + rnd-1_family-444                                        Unknown                  4    901     (0)  73032  
   509    4.6  0.0  0.0  scaffold229|size222717    163356  163420   (55967) C rnd-1_family-1265                                       Unknown                (0)     65       1  73033  
   464   32.3  5.3  2.1  scaffold229|size222717    165703  165983   (53404) + scaffold235|size475901_(dbseq-nr_53)_[187924,193741]    LTR/Copia             3825   4114  (1704)  73034  
   471   33.2  4.1  4.7  scaffold229|size222717    166046  166505   (52882) + scaffold89|size764991_(dbseq-nr_709)_[199030,205017]    LTR/Copia             5203   5762   (190)  73035  
   296   21.5  0.3  2.2  scaffold229|size222717    166747  166842   (52545) C scaffold635|size61559_(dbseq-nr_505)_[26836,33285]      LTR/Gypsy           (2928)   3558    3430  73036  
  1431   14.2  2.7  0.8  scaffold229|size222717    167547  167808   (51579) + genome_1_8676                                           DNA                      1    267     (0)  73037  
   428   27.6  4.7  4.5  scaffold229|size222717    167899  168156   (51231) C scaffold46|size1342926_(dbseq-nr_577)_[710911,717439]   LTR/Gypsy           (3241)   3228    3005  73038  
   602   25.0  6.0  7.6  scaffold229|size222717    168188  168455   (50932) C scaffold52|size687078_(dbseq-nr_635)_[61213,67634]      LTR/Gypsy           (3713)   2709    2446  73039  
  1970   18.7  6.8  0.7  scaffold229|size222717    168763  169188   (50199) C genome_7_3728                                           DNA                    (0)    452       1  73040  
   324   29.9  2.5  1.7  scaffold229|size222717    169341  169459   (49928) C scaffold52|size687078_(dbseq-nr_635)_[61213,67634]      LTR/Gypsy           (4435)   1987    1868  73039  
   487   20.4  0.0  0.0  scaffold229|size222717    169478  169570   (49817) C rnd-5_family-891                                        Unknown                (1)    273     181  73041  
   302   31.5  1.8  2.4  scaffold229|size222717    169765  169930   (49457) C genome_9_6702                                           DNA                   (61)    633     469  73042  
   365   25.7  3.5  0.8  scaffold229|size222717    169967  170080   (49307) C genome_9_6702                                           DNA                  (435)    259     143  73042  
   282   32.3  0.0  0.0  scaffold229|size222717    170224  170316   (49071) C scaffold42|size1068717_(dbseq-nr_92)_[795777,802317]    LTR/Gypsy           (4902)   1639    1547  73043  
  3510    7.7  0.7  0.4  scaffold229|size222717    170345  170802   (48585) C genome_7_21796                                          DNA                    (0)    459       1  73044  
  1897   11.4  3.2  0.0  scaffold229|size222717    172076  172356   (47031) + genome_8_12029                                          DNA                      1    290     (2)  73045  
 43383   11.3  0.9  2.2  scaffold229|size222717    172357  178842   (40545) C scaffold133|size826974_(dbseq-nr_519)_[800995,807399]   LTR/Gypsy              (0)   6405       1  73046  
  1588    8.8  0.8  1.7  scaffold229|size222717    179998  180240   (39147) + genome_11_43780-9]3                                     Unspecified              1    241   (768)  73047  
 12634    5.2  0.8  1.0  scaffold229|size222717    180244  181821   (37566) + rnd-1_family-158                                        Unknown                  1   1574     (0)  73048  
  3588    8.1  1.0  1.0  scaffold229|size222717    181575  182073   (37314) C rnd-1_family-103                                        Unknown              (212)    735     237  73049 *
    23   10.8  3.6  5.5  scaffold229|size222717    182191  182246   (37141) + (ACCA)n                                                 Simple_repeat            1     55     (0)  73050  
  1916   15.9  0.0  3.3  scaffold229|size222717    182249  182711   (36676) + rnd-1_family-1294                                       Unknown                  1    412    (90)  73051  
   353   29.2  2.4  4.0  scaffold229|size222717    183045  183297   (36090) C rnd-1_family-363                                        Unknown              (308)    259      11  73052 *
  1220   10.2  2.7 13.1  scaffold229|size222717    183172  183431   (35956) C rnd-1_family-105                                        LINE/L1-Tx1         (1467)    237       2  73053 *
  4629    7.1  9.6  1.0  scaffold229|size222717    183430  184138   (35249) + genome_11_43780-9]3                                     Unspecified            238   1006     (3)  73054  
   245    6.5  0.0  0.0  scaffold229|size222717    185691  185721   (33666) C rnd-1_family-147                                        Unknown                (3)   1330    1300  73055 *
  1291    3.3  0.0  2.0  scaffold229|size222717    185718  185873   (33514) C rnd-1_family-1224                                       Unknown                (0)    153       1  73056  
  4729    3.0  0.9  0.2  scaffold229|size222717    185896  186466   (32921) C rnd-1_family-644                                        Unknown              (177)   1176     602  73057  
   399   24.4  3.4  8.0  scaffold229|size222717    186467  186675   (32712) + scaffold230|size167806_(dbseq-nr_188)_[124304,130861]   LTR/Gypsy              338    537  (6021)  73058  
  4327    3.9  2.5  0.2  scaffold229|size222717    186676  187196   (32191) C rnd-1_family-644                                        Unknown              (752)    601      69  73059  
   455    1.8  1.8  0.0  scaffold229|size222717    187207  187262   (32125) C rnd-5_family-18                                         Unknown                (9)     57       1  73060  
   537    8.4  0.0  0.0  scaffold229|size222717    187264  187334   (32053) C rnd-1_family-1370                                       Unknown                (0)    153      83  73061  
   420    2.1  0.0  0.0  scaffold229|size222717    187335  187381   (32006) C rnd-1_family-1303                                       Unknown              (128)     47       1  73062  
  1072    6.6  2.6  0.6  scaffold229|size222717    187391  187543   (31844) C rnd-1_family-902                                        Unknown              (647)    691     536  73063  
   943   12.8  2.8 18.9  scaffold229|size222717    187565  187815   (31572) + rnd-1_family-1167                                       Unknown                 19    235     (0)  73064  
  8790    8.8  1.7  1.9  scaffold229|size222717    187824  189130   (30257) C rnd-1_family-147                                        Unknown               (29)   1304       1  73065  
   267   30.0  8.0  3.4  scaffold229|size222717    189005  189204   (30183) + rnd-1_family-287                                        Unknown                216    424   (148)  73066 *
  1675   24.1 11.3  5.5  scaffold229|size222717    189238  190094   (29293) C genome_7_97590-9]4                                      Unspecified          (123)   1100     197  73067  
 33877    2.1  0.6  0.2  scaffold229|size222717    190095  194115   (25272) + scaffold89|size764991_(dbseq-nr_709)_[199030,205017]    LTR/Copia                1   4035  (1953)  73068  
 11781    3.9  2.1  0.2  scaffold229|size222717    194114  195617   (23770) + scaffold16|size1078160_(dbseq-nr_220)_[363944,369920]   LTR/Copia             4446   5977     (0)  73069 *
   536   28.1  8.5  2.7  scaffold229|size222717    195618  195804   (23583) + genome_6_19263                                          LTR/Copia             1414   1612    (16)  73070 *
  1913    8.6  0.4  2.2  scaffold229|size222717    195776  196050   (23337) + rnd-1_family-753                                        Unknown                  1    270     (1)  73071  
    47    2.0  2.0  0.0  scaffold229|size222717    196058  196108   (23279) + (AGGAGAGAG)n                                            Simple_repeat            1     52     (0)  73072  
   389    1.6 10.3  0.0  scaffold229|size222717    196149  196728   (22659) + (TA)n                                                   Simple_repeat            1    640     (0)  73073  
    18    0.0  4.5  0.0  scaffold229|size222717    196729  196750   (22637) + (GA)n                                                   Simple_repeat            1     23     (0)  73074  
  1480   19.5  4.8  0.6  scaffold229|size222717    196776  197105   (22282) C genome_10_22051                                         DNA                    (0)    344       1  73075  
  1533    5.9  0.0  0.0  scaffold229|size222717    197117  197298   (22089) C genome_1_159620-9]7                                     Unspecified            (0)    632     451  73076  
  3591    2.2  5.8  0.8  scaffold229|size222717    197299  197749   (21638) C genome_7_21013                                          DNA                    (0)   1449     977  73077  
   982   17.5  3.3  0.4  scaffold229|size222717    197752  197992   (21395) C rnd-1_family-264                                        DNA/Ginger             (0)   1998    1751  73078  
   150    4.5  0.0  0.0  scaffold229|size222717    198072  198232   (21155) + (C)n                                                    Simple_repeat            1    161     (0)  73079  
  3239   16.1  1.1  1.5  scaffold229|size222717    198234  198894   (20493) C rnd-1_family-264                                        DNA/Ginger           (523)   1475     818  73078  
   577   10.2  0.0  0.0  scaffold229|size222717    198894  198981   (20406) C rnd-1_family-630                                        DNA/Ginger           (191)     89       2  73080 *
  2927   13.6  1.4  0.6  scaffold229|size222717    199488  199984   (19403) C rnd-1_family-638                                        Unknown                (0)    501       1  73081  
  2684   14.1  1.5  5.7  scaffold229|size222717    199848  200381   (19006) C rnd-1_family-264                                        DNA/Ginger          (1485)    513       1  73078 *
  1426   20.5  1.4 12.0  scaffold229|size222717    200397  200818   (18569) + genome_6_9737                                           DNA                    345    726     (0)  73082 *
  2894    5.3  0.3  0.8  scaffold229|size222717    200461  200820   (18567) C genome_12_19227                                         DNA                  (427)    358       1  73083  
  2057    7.8  0.3 11.8  scaffold229|size222717    200821  201169   (18218) C genome_1_159620-9]7                                     Unspecified          (180)    452     140  73084  
   371   13.3  0.0  1.7  scaffold229|size222717    201170  201230   (18157) + genome_9_99210                                          DNA                    283    342     (0)  73085  
  2727    9.5  2.7  0.5  scaffold229|size222717    201251  201653   (17734) + genome_6_12811                                          DNA                    241    652    (93)  73086  
   488   13.8  4.1  4.1  scaffold229|size222717    201911  202008   (17379) + genome_6_12811                                          DNA                    648    745     (0)  73087  
  1922    8.0  4.9  0.4  scaffold229|size222717    202009  202270   (17117) + genome_9_11612                                          DNA                    158    431     (0)  73088  
   525   16.4 16.1  1.3  scaffold229|size222717    202271  202400   (16987) + genome_6_19263                                          LTR/Copia                2    150  (1478)  73089  
   274   24.7  1.1  1.1  scaffold229|size222717    202395  202484   (16903) C genome_7_97590-9]4                                      Unspecified          (172)   1051     962  73090 *
   412   19.2  3.6  5.6  scaffold229|size222717    202483  202592   (16795) + rnd-5_family-8295                                       Unknown                333    440   (143)  73091 *
  1868   18.2  2.0  3.0  scaffold229|size222717    202518  202920   (16467) C genome_7_17953                                          DNA                  (587)    701     303  73092  
   403   27.6  3.5 10.2  scaffold229|size222717    202730  202959   (16428) + genome_10_18904                                         DNA                    703    918   (406)  73093 *
  3364   10.8  8.0  3.1  scaffold229|size222717    202921  203473   (15914) + genome_2_13648                                          LTR/Copia                6    584     (0)  73094  
   236   24.6 10.3  1.2  scaffold229|size222717    203474  203530   (15857) C genome_7_17953                                          DNA                  (976)    312     249  73092 *
   414   18.8  0.0  0.0  scaffold229|size222717    203474  203537   (15850) C genome_7_97590-9]4                                      Unspecified          (930)    293     230  73090  
  3281   10.0  5.5  0.4  scaffold229|size222717    203548  204041   (15346) + genome_11_179890-9]4                                    Unspecified              1    519     (0)  73095  
  1384   19.4  0.4  0.0  scaffold229|size222717    204056  204297   (15090) + genome_6_19263                                          LTR/Copia             1386   1628     (0)  73096  
  1674    5.2  0.0  0.5  scaffold229|size222717    204509  204720   (14667) + rnd-1_family-177                                        LTR/Gypsy                1    211  (4532)  73097  
 33844    4.2  1.2  0.7  scaffold229|size222717    204723  208832   (10555) + scaffold7|size730406_(dbseq-nr_160)_[96026,102513]      LTR/Gypsy                3   4134  (2354)  73098  
 20252    3.3  0.9  0.2  scaffold229|size222717    208829  211213    (8174) + scaffold9|size952703_(dbseq-nr_94)_[283613,290091]      LTR/Gypsy             4080   6479     (0)  73099 *
   656   20.6  0.7  1.4  scaffold229|size222717    211214  211355    (8032) + rnd-1_family-177                                        LTR/Gypsy              207    347  (4396)  73097  
 16071   11.4  3.2  2.9  scaffold229|size222717    211382  214825    (4562) + rnd-1_family-177                                        LTR/Gypsy              318   6481     (0)  73097  
  1601    8.8  0.4  1.7  scaffold229|size222717    215981  216224    (3163) + genome_11_43780-9]3                                     Unspecified              1    241   (768)  73100  
 12629    5.3  0.9  0.9  scaffold229|size222717    216228  217800    (1587) + rnd-1_family-158                                        Unknown                  1   1574     (0)  73101  
  3239    9.1  3.1  1.0  scaffold229|size222717    217558  218046    (1341) C rnd-1_family-103                                        Unknown              (212)    735     237  73102 *
    23   10.8  3.6  5.5  scaffold229|size222717    218164  218219    (1168) + (ACCA)n                                                 Simple_repeat            1     55     (0)  73103  
  1767   16.5  0.6  3.7  scaffold229|size222717    218223  218685     (702) + rnd-1_family-1294                                       Unknown                  1    412    (90)  73104  
   314   28.3  3.6  4.0  scaffold229|size222717    219022  219271     (116) C rnd-1_family-363                                        Unknown              (308)    259      11  73105 *
   997   10.7  3.8 13.3  scaffold229|size222717    219150  219387       (0) C rnd-1_family-105                                        LINE/L1-Tx1         (1470)    234      17  73106  
    73    0.0  0.0  0.0  scaffold22|size1075405       782     860 (1074576) + (A)n                                                    Simple_repeat            1     79     (0)  73107  
    54    3.0  2.8  2.8  scaffold22|size1075405       863     933 (1074503) + (TA)n                                                   Simple_repeat            1     71     (0)  73108  
   181   17.8  0.9  0.3  scaffold22|size1075405      1116    1458 (1073978) + (TC)n                                                   Simple_repeat            1    345     (0)  73109  
    44   28.0  3.1  4.8  scaffold22|size1075405      1860    2051 (1073385) + (TG)n                                                   Simple_repeat            1    189     (0)  73110  
    14   11.1  0.0  6.5  scaffold22|size1075405      2189    2221 (1073215) + (ATA)n                                                  Simple_repeat            1     31     (0)  73111  
    15   29.6  0.0  3.9  scaffold22|size1075405      2254    2307 (1073129) + (GT)n                                                   Simple_repeat            1     52     (0)  73112  
    69   27.1  1.7  3.4  scaffold22|size1075405      2634    2871 (1072565) + (AT)n                                                   Simple_repeat            1    234     (0)  73113  
    15   36.3  1.2  3.8  scaffold22|size1075405      2844    2925 (1072511) + (TG)n                                                   Simple_repeat            1     80     (0)  73114 *
    88    6.0  4.7  3.5  scaffold22|size1075405      3367    3536 (1071900) + (GT)n                                                   Simple_repeat            1    172     (0)  73115  
    41   27.7  1.6  6.7  scaffold22|size1075405      4080    4268 (1071168) + (GT)n                                                   Simple_repeat            1    180     (0)  73116  
   214    2.8  4.6  0.4  scaffold22|size1075405      4282    4543 (1070893) + (TCTCTCTG)n                                             Simple_repeat            1    273     (0)  73117  
   206   14.0  1.7  0.8  scaffold22|size1075405      4831    5192 (1070244) + (TC)n                                                   Simple_repeat            1    365     (0)  73118  
   101   30.0  0.6  7.3  scaffold22|size1075405      5783    5800 (1069636) + (TG)n                                                   Simple_repeat            1     18     (0)  73119  
   869    7.6  0.5  0.1  scaffold22|size1075405      5801    6917 (1068519) + (TC)n                                                   Simple_repeat            1   1121     (0)  73120  
   101   30.0  0.6  7.3  scaffold22|size1075405      6918    7421 (1068015) + (TG)n                                                   Simple_repeat            1    471     (0)  73121 *
   234   16.1  2.6  2.2  scaffold22|size1075405      7391    7887 (1067549) + (TA)n                                                   Simple_repeat            1    499     (0)  73122  
   288    0.3  3.1  1.0  scaffold22|size1075405      8090    8382 (1067054) + (TA)n                                                   Simple_repeat            1    299     (0)  73123  
   226    4.8  1.2  0.0  scaffold22|size1075405      9467    9722 (1065714) + (TA)n                                                   Simple_repeat            1    259     (0)  73124  
   509   20.2  9.0  2.2  scaffold22|size1075405      9870   10036 (1065400) + rnd-4_family-1505                                       Unknown                560    737   (397)  73125  
   695   18.8  2.0  2.0  scaffold22|size1075405     10048   10194 (1065242) + genome_2_13625                                          DNA                      1    147   (358)  73126 *
  4583    7.7  0.9  0.8  scaffold22|size1075405     10187   10817 (1064619) C rnd-1_family-637                                        Unknown                (0)    664      33  73127 *
  4863   21.1  1.1  0.2  scaffold22|size1075405     10793   11812 (1063624) C rnd-4_family-98                                         DNA/hAT-Tag1         (231)   5004    3976  73128  
  2513   19.2  1.6  4.3  scaffold22|size1075405     11454   12031 (1063405) C rnd-1_family-1349                                       Unknown                (0)    565       3  73129 *
  7046   24.1  1.6  2.4  scaffold22|size1075405     11934   13715 (1061721) C rnd-4_family-98                                         DNA/hAT-Tag1        (1321)   3914    2147  73128  
   982   25.8  1.4  1.1  scaffold22|size1075405     13781   13905 (1061531) C rnd-4_family-98                                         DNA/hAT-Tag1        (3214)   2021    1735  73128  
  1132    6.8  0.6  0.0  scaffold22|size1075405     13906   14066 (1061370) C rnd-1_family-1102                                       Unknown               (12)    309     148  73130  
  3687   16.3  1.6  0.7  scaffold22|size1075405     14098   16306 (1059130) + rnd-1_family-124                                        Unknown                  1    623     (0)  73131  
  1155   13.5  6.2  0.0  scaffold22|size1075405     16246   16437 (1058999) C rnd-5_family-3585                                       Unknown                (5)    204       1  73132 *
   739   18.2  2.5  1.8  scaffold22|size1075405     16427   16588 (1058848) + genome_2_13625                                          DNA                    343    505     (0)  73133 *
   538   22.8  2.5  8.6  scaffold22|size1075405     16591   16787 (1058649) + rnd-4_family-1505                                       Unknown                745    930   (204)  73134  
  2995   10.7  0.7  0.2  scaffold22|size1075405     16788   17210 (1058226) + genome_9_4307                                           DNA                      1    425     (6)  73135  
   816   14.0  5.1 10.7  scaffold22|size1075405     17218   17433 (1058003) + rnd-4_family-1505                                       Unknown                930   1134     (0)  73134  
  2196   24.4 10.7  3.3  scaffold22|size1075405     17549   18524 (1056912) C rnd-5_family-1062                                       DNA/PiggyBac        (1537)   1896     851  73136  
  1980   13.0  0.0  0.0  scaffold22|size1075405     18525   18816 (1056620) C genome_8_12029                                          DNA                    (0)    292       1  73137  
   820   34.2  9.2  1.6  scaffold22|size1075405     18843   19353 (1056083) C rnd-5_family-1062                                       DNA/PiggyBac        (2609)    824     276  73136  
  1171   20.1  3.1  0.4  scaffold22|size1075405     19444   19703 (1055733) C genome_1_8676                                           DNA                    (0)    267       1  73138  
   612   27.8  7.5  0.7  scaffold22|size1075405     19704   19955 (1055481) + rnd-1_family-777                                        DNA                     54    322     (9)  73139  
   284   23.8 14.5  4.0  scaffold22|size1075405     19837   20064 (1055372) + rnd-5_family-356                                        Unknown                  9    259  (1564)  73140 *
   717   17.4  5.6  0.0  scaffold22|size1075405     21521   21664 (1053772) C genome_1_4458                                           DNA                    (2)    403     252  73141  
   417   19.0  0.0  1.3  scaffold22|size1075405     21665   21744 (1053692) + genome_9_4307                                           DNA                      1     79   (352)  73142  
   384   23.9 11.5  4.0  scaffold22|size1075405     21745   21953 (1053483) + genome_3_7906                                           DNA                    124    347  (1259)  73143  
   368   28.2  0.0  0.0  scaffold22|size1075405     21898   22007 (1053429) + rnd-5_family-93                                         Unknown                  2    111  (3303)  73144 *
  2380    9.6  2.1  0.0  scaffold22|size1075405     22002   22333 (1053103) C rnd-1_family-411                                        Unknown                (1)    910     572  73145  
   236   25.1 14.1  2.9  scaffold22|size1075405     22358   22513 (1052923) C scaffold69|size508817_(dbseq-nr_79)_[401838,405709]     LTR/Copia             (24)   3848    3676  73146  
   622   16.0  0.8  7.5  scaffold22|size1075405     22609   22736 (1052700) C scaffold69|size508817_(dbseq-nr_79)_[401838,405709]     LTR/Copia            (260)   3612    3493  73146  
 15491   12.4  1.8  1.1  scaffold22|size1075405     23979   27292 (1048144) C scaffold170|size558746_(dbseq-nr_246)_[277812,288266]   LTR/Gypsy           (5828)   4627    2223  73147  
   897    1.9  3.7  0.0  scaffold22|size1075405     27219   27325 (1048111) C rnd-5_family-1755                                       Unknown                (0)    111       1  73148 *
   833   11.5 15.3  1.0  scaffold22|size1075405     27327   27502 (1047934) C scaffold170|size558746_(dbseq-nr_246)_[277812,288266]   LTR/Gypsy           (8230)   2225    2025  73147  
  3019    9.9  2.5  0.7  scaffold22|size1075405     27503   27948 (1047488) C scaffold170|size558746_(dbseq-nr_246)_[277812,288266]   LTR/Gypsy           (8317)   2138    1685  73149  
   422   14.5  9.2 11.2  scaffold22|size1075405     27878   27986 (1047450) + scaffold170|size558746_(dbseq-nr_246)_[277812,288266]   LTR/Gypsy             4567   4673  (5782)  73150 *
   422   12.3  0.0  0.0  scaffold22|size1075405     28025   28081 (1047355) + rnd-5_family-453                                        LTR/Copia                1     57     (0)  73151  
  3015    8.7  0.0  0.0  scaffold22|size1075405     28108   28499 (1046937) C rnd-1_family-1085                                       LTR/Copia              (0)    392       1  73152  
  2858   15.9  1.2  1.2  scaffold22|size1075405     28508   29115 (1046321) C rnd-1_family-1039                                       LTR/Copia            (487)    607       1  73153  
  2180   11.2  0.0  0.0  scaffold22|size1075405     29420   29745 (1045691) C rnd-1_family-1141                                       LTR/Copia              (0)    323       1  73154  
   314    8.0  0.0  0.0  scaffold22|size1075405     29749   29798 (1045638) + rnd-5_family-378                                        Unknown                  3     52    (39)  73155  
  5059    9.5  0.8  0.2  scaffold22|size1075405     29799   31477 (1043959) + rnd-1_family-45                                         Unknown                  1    858     (0)  73156  
   403   15.5 26.9  0.6  scaffold22|size1075405     31436   31565 (1043871) C rnd-1_family-666                                        Unknown                (4)    164       1  73157 *
   478    5.9  2.9  0.0  scaffold22|size1075405     31720   31787 (1043649) + rnd-1_family-1225                                       Unknown                  1     70     (0)  73158 *
   492    4.9  0.0  0.0  scaffold22|size1075405     31754   31814 (1043622) C rnd-1_family-1341                                       Unknown                (0)     61       1  73159 *
  1794   23.2  1.6  1.7  scaffold22|size1075405     31804   32364 (1043072) + rnd-1_family-98                                         Unknown                  5    857     (1)  73160  
  1322   11.1  9.7  0.0  scaffold22|size1075405     32363   32569 (1042867) + rnd-4_family-1266                                       Unknown                  1    227    (36)  73161 *
  1060   14.8  2.8  3.8  scaffold22|size1075405     32640   32850 (1042586) + rnd-1_family-238                                        Unknown                  8    216     (1)  73162  
  1152   12.5  2.8  4.2  scaffold22|size1075405     32881   33097 (1042339) + rnd-1_family-238                                        Unknown                  3    216     (1)  73163  
  1098   15.0  2.8  3.3  scaffold22|size1075405     33128   33341 (1042095) + rnd-1_family-238                                        Unknown                  4    216     (1)  73164  
   993   14.8 14.2  1.2  scaffold22|size1075405     33372   33597 (1041839) + rnd-1_family-206                                        Unknown                 68    322    (51)  73165  
   930   16.3  5.3  2.8  scaffold22|size1075405     33606   33813 (1041623) + rnd-1_family-238                                        Unknown                  4    216     (1)  73166  
   919   15.1  7.0  3.9  scaffold22|size1075405     33846   34045 (1041391) + rnd-1_family-206                                        Unknown                 68    273   (100)  73167  
   458   15.9  1.1  0.0  scaffold22|size1075405     34059   34146 (1041290) + rnd-1_family-206                                        Unknown                 59    147   (226)  73168  
   364   18.9  6.8  1.6  scaffold22|size1075405     34157   34307 (1041129) + rnd-1_family-488                                        Unknown                 76    343    (44)  73169  
   549    9.9  1.1  0.0  scaffold22|size1075405     34330   34420 (1041016) C rnd-5_family-428                                        Unknown                (0)    403     312  73170  
   526   22.2  4.3  2.1  scaffold22|size1075405     34439   34576 (1040860) + rnd-1_family-488                                        Unknown                234    374    (13)  73169  
   595   15.9  0.0  0.9  scaffold22|size1075405     34617   34724 (1040712) + rnd-1_family-92                                         Unknown                250    356    (59)  73171  
   369   10.6  3.0  0.0  scaffold22|size1075405     34749   34814 (1040622) C rnd-5_family-428                                        Unknown              (300)    103      36  73172  
  2509    2.0  1.5  0.2  scaffold22|size1075405     34824   34867 (1040569) C rnd-1_family-95                                         Unknown                (0)    289     257  73173  
  1432    2.4  0.6  0.0  scaffold22|size1075405     34868   35033 (1040403) + rnd-1_family-92                                         Unknown                249    415     (0)  73174  
  2509    2.0  1.5  0.2  scaffold22|size1075405     35034   35061 (1040375) C rnd-1_family-95                                         Unknown               (33)    256     236  73173  
  1501    1.2  0.0  0.0  scaffold22|size1075405     35062   35228 (1040208) + rnd-1_family-92                                         Unknown                249    415     (0)  73175  
  2509    2.0  1.5  0.2  scaffold22|size1075405     35229   35254 (1040182) C rnd-1_family-95                                         Unknown               (54)    235     216  73173  
  1448    1.8  0.6  0.0  scaffold22|size1075405     35255   35420 (1040016) + rnd-1_family-92                                         Unknown                249    415     (0)  73176  
  2509    2.0  1.5  0.2  scaffold22|size1075405     35421   35447 (1039989) C rnd-1_family-95                                         Unknown               (74)    215     196  73173  
  1483    0.6  0.6  0.0  scaffold22|size1075405     35448   35613 (1039823) + rnd-1_family-92                                         Unknown                249    415     (0)  73177  
  2509    2.0  1.5  0.2  scaffold22|size1075405     35614   35639 (1039797) C rnd-1_family-95                                         Unknown               (94)    195     176  73173  
  1356    2.4  1.2  0.6  scaffold22|size1075405     35640   35805 (1039631) + rnd-1_family-92                                         Unknown                249    415     (0)  73178  
  2509    2.0  1.5  0.2  scaffold22|size1075405     35806   35832 (1039604) C rnd-1_family-95                                         Unknown              (114)    175     156  73173  
  1422    2.4  0.6  0.0  scaffold22|size1075405     35833   35998 (1039438) + rnd-1_family-92                                         Unknown                249    415     (0)  73179  
  2509    2.0  1.5  0.2  scaffold22|size1075405     35999   36027 (1039409) C rnd-1_family-95                                         Unknown              (134)    155     134  73173  
  1332    1.8  1.8  0.6  scaffold22|size1075405     36028   36192 (1039244) + rnd-1_family-92                                         Unknown                249    415     (0)  73180  
  2509    2.0  1.5  0.2  scaffold22|size1075405     36193   36355 (1039081) C rnd-1_family-95                                         Unknown                (0)    133       1  73173  
  1399    3.0  0.6  0.0  scaffold22|size1075405     36220   36384 (1039052) + rnd-1_family-92                                         Unknown                249    414     (1)  73181 *
  1034    1.7  0.0  0.0  scaffold22|size1075405     36384   36500 (1038936) + rnd-1_family-57                                         Unknown                580    696    (11)  73182 *
  3183    3.4  0.3  0.0  scaffold22|size1075405     36501   36844 (1038592) C rnd-1_family-307                                        Unknown                (0)    716     348  73183  
   743    1.2  0.0  0.0  scaffold22|size1075405     36845   36928 (1038508) C rnd-1_family-605                                        Unknown              (265)    803     720  73184  
   604   13.3  0.0 16.0  scaffold22|size1075405     37278   37429 (1038007) + rnd-1_family-54                                         Unknown                749    879  (1536)  73185  
   328    9.6  0.0  0.0  scaffold22|size1075405     37428   37479 (1037957) + rnd-1_family-54                                         Unknown               1084   1135  (1280)  73185 *
   639   14.0  0.0  0.0  scaffold22|size1075405     37473   37572 (1037864) + rnd-1_family-74                                         Unknown                369    468  (1487)  73186  
   300   17.9  0.0  0.0  scaffold22|size1075405     37605   37660 (1037776) C genome_1_8676                                           DNA                  (140)    127      72  73187  
  1904    8.5  8.2  3.1  scaffold22|size1075405     37697   38000 (1037436) + rnd-1_family-74                                         Unknown                717   1035   (920)  73186  
   526    7.6  1.2  1.2  scaffold22|size1075405     38021   38100 (1037336) C rnd-5_family-1842                                       Unknown               (22)     80       1  73188  
   752    9.2  0.8  0.0  scaffold22|size1075405     38105   38224 (1037212) + rnd-1_family-107                                        Unknown                  4    124   (446)  73189  
   696    6.9  1.0  1.0  scaffold22|size1075405     38269   38370 (1037066) C rnd-5_family-1842                                       Unknown                (0)    102       1  73190  
  1424    7.6  0.4 10.6  scaffold22|size1075405     38377   38626 (1036810) + rnd-1_family-107                                        Unknown                  5    231   (339)  73191  
  2936    9.2  0.2  1.2  scaffold22|size1075405     38633   39052 (1036384) + rnd-1_family-74                                         Unknown               1538   1953     (2)  73186 *
  8089    9.7  2.8  1.8  scaffold22|size1075405     38740   40395 (1035041) C rnd-1_family-3                                          Unknown              (181)   1809       1  73192  
    30    8.0  0.0  0.0  scaffold22|size1075405     40433   40472 (1034964) + (G)n                                                    Simple_repeat            1     40     (0)  73193  
    34    2.8  0.0  0.0  scaffold22|size1075405     40534   40569 (1034867) + (T)n                                                    Simple_repeat            1     36     (0)  73194  
   643   22.2  1.9  1.3  scaffold22|size1075405     40572   40726 (1034710) + rnd-5_family-454                                        Unknown                 22    177   (184)  73195  
   898   24.4  0.9  6.1  scaffold22|size1075405     40727   41053 (1034383) C scaffold69|size508817_(dbseq-nr_79)_[401838,405709]     LTR/Copia           (1820)   2052    1742  73196  
   637   16.2  0.7  6.6  scaffold22|size1075405     41100   41244 (1034192) + rnd-5_family-454                                        Unknown                178    314    (47)  73195  
  5363   23.0  1.3  2.6  scaffold22|size1075405     41246   42575 (1032861) C scaffold69|size508817_(dbseq-nr_79)_[401838,405709]     LTR/Copia           (2260)   1612     300  73197  
    15   21.1  0.0  2.6  scaffold22|size1075405     45801   45840 (1029596) + (CTT)n                                                  Simple_repeat            1     39     (0)  73198  
    28    0.0  0.0  0.0  scaffold22|size1075405     47438   47463 (1027973) + (TCC)n                                                  Simple_repeat            1     26     (0)  73199  
  1098   17.7  7.8  6.2  scaffold22|size1075405     49568   49838 (1025598) C genome_6_9737                                           DNA                    (0)    726     452  73200  
  1067    6.1  1.1  1.4  scaffold22|size1075405     49839   50071 (1025365) + genome_7_18274                                          LTR/Gypsy              250    548   (208)  73201  
  1025   16.3  1.7  9.1  scaffold22|size1075405     50072   50092 (1025344) C genome_7_21013                                          DNA                  (536)    913     596  73202  
  1683   17.9  7.8  1.0  scaffold22|size1075405     50142   50525 (1024911) + genome_12_19227                                         DNA                    365    774    (11)  73203 *
  1921    8.8 10.5  0.0  scaffold22|size1075405     50234   50527 (1024909) C genome_6_9737                                           DNA                  (394)    332       8  73200  
  3683   14.4  5.0  0.1  scaffold22|size1075405     50576   51193 (1024243) + genome_10_89                                            DNA                      3    650     (0)  73204  
   549   15.4  0.0  7.1  scaffold22|size1075405     51194   51298 (1024138) + genome_11_16053                                         DNA                    327    424     (0)  73205  
   783   12.8  1.6  0.8  scaffold22|size1075405     51895   52020 (1023416) C rnd-5_family-921                                        Unknown              (593)   1586    1460  73206  
   575   15.6 14.4  2.8  scaffold22|size1075405     52065   52541 (1022895) C rnd-1_family-749                                        Unknown                (0)    107       4  73207  
 48241    6.0  0.3  0.7  scaffold22|size1075405     52542   58863 (1016573) C scaffold171|size496807_(dbseq-nr_295)_[215868,222163]   LTR/Gypsy              (0)   6296       1  73208  
   244   10.8  0.0  0.0  scaffold22|size1075405     58832   58868 (1016568) C scaffold37|size854255_(dbseq-nr_614)_[375639,381755]    LTR/Gypsy            (434)   5683    5647  73209 *
  1685   15.0 15.9  5.9  scaffold22|size1075405     58928   58951 (1016485) C rnd-1_family-23                                         Unknown              (314)    886     806  73210  
  1129   15.5 11.5  5.6  scaffold22|size1075405     58952   59273 (1016163) + rnd-1_family-49                                         Unknown                293    632     (2)  73211  
  1685   15.0 15.9  5.9  scaffold22|size1075405     59274   59442 (1015994) C rnd-1_family-23                                         Unknown              (314)    805     206  73210  
   870    8.2  0.0  5.7  scaffold22|size1075405     59456   59584 (1015852) C rnd-1_family-11                                         Unknown             (1454)    194      73  73212  
  1234    8.3  0.6  0.0  scaffold22|size1075405     59585   59750 (1015686) + rnd-4_family-913                                        Unknown                 96    262  (1025)  73213  
  1340   10.1  0.0  0.0  scaffold22|size1075405     59751   59929 (1015507) C genome_1_11390                                          DNA                    (0)    453     275  73214  
   395    7.8 25.6  1.0  scaffold22|size1075405     59931   60008 (1015428) C rnd-1_family-1281                                       Unknown                (1)     97       1  73215  
  2086    9.0  0.0  0.0  scaffold22|size1075405     60053   60330 (1015106) C genome_1_11390                                          DNA                  (175)    278       1  73214  
  6587    6.2  2.4  1.5  scaffold22|size1075405     60331   61243 (1014193) + rnd-4_family-913                                        Unknown                263   1183   (104)  73213  
  1922   10.4  0.0 10.7  scaffold22|size1075405     61245   61587 (1013849) + genome_10_17896                                         DNA                      1    310  (1410)  73216 *
  5661    8.2  1.9  1.9  scaffold22|size1075405     61581   62673 (1012763) + genome_10_15038                                         DNA                    365   1720     (0)  73217  
  2023   10.6  1.0  0.3  scaffold22|size1075405     62674   62986 (1012450) C rnd-1_family-0                                          Unknown             (2192)    316       2  73218  
   370   23.4  8.7  5.8  scaffold22|size1075405     62780   62976 (1012460) + scaffold5|size2025720_(dbseq-nr_679)_[1273151,1286701]  LTR/Gypsy             7210   7502  (6048)  73219 *
   414   15.1  0.0  2.3  scaffold22|size1075405     62977   63064 (1012372) C scaffold3|size1191850_(dbseq-nr_493)_[349346,364513]    LTR/Copia          (12723)   2445    2360  73220  
   466   24.2  9.9  1.2  scaffold22|size1075405     67341   67562 (1007874) + rnd-1_family-782                                        Unknown                157    397     (0)  73221  
    12   16.8  0.0  0.0  scaffold22|size1075405     68971   68997 (1006439) + (TTTTC)n                                                Simple_repeat            1     27     (0)  73222  
  2173   20.8  9.4  9.3  scaffold22|size1075405     69108   70409 (1005027) + rnd-4_family-169                                        RC/Helitron             38   1533  (6720)  73223  
 19843   18.5  1.7  1.3  scaffold22|size1075405     70835   74981 (1000455) C rnd-1_family-273                                        RC/Helitron           (24)   4850     687  73224  
  8346    1.3  0.0  0.5  scaffold22|size1075405     74982   75908  (999528) + scaffold162|size663301_(dbseq-nr_671)_[176169,182640]   LTR/Gypsy                1    922  (5550)  73225 *
 24629    0.7  0.1  0.3  scaffold22|size1075405     75890   78598  (996838) + scaffold359|size149283_(dbseq-nr_22)_[15382,21847]      LTR/Gypsy             3763   6466     (0)  73226  
  3399   14.1  4.5  3.0  scaffold22|size1075405     78599   79279  (996157) C rnd-1_family-273                                        RC/Helitron         (4183)    691       1  73224  
  3093   17.9  3.4  2.9  scaffold22|size1075405     79303   80049  (995387) + rnd-1_family-285                                        Unknown                 12    761   (815)  73227  
  1559   21.7  0.4  1.7  scaffold22|size1075405     80257   80822  (994614) + rnd-1_family-285                                        Unknown                915   1570     (6)  73227  
  1209   20.5  2.6  2.8  scaffold22|size1075405     80851   81288  (994148) + rnd-1_family-116                                        Unknown                 37    386   (563)  73227  
    22   12.3  2.2  2.2  scaffold22|size1075405     81295   81340  (994096) + (ACAAC)n                                                Simple_repeat            1     46     (0)  73228  
  2606   17.7  4.0  2.3  scaffold22|size1075405     81357   81905  (993531) + rnd-1_family-116                                        Unknown                392    949     (0)  73227  
   293    5.3  2.6  0.0  scaffold22|size1075405     81873   81910  (993526) + rnd-5_family-2086                                       Unknown                587    625   (420)  73229 *
    12   30.4  0.0  0.0  scaffold22|size1075405     96893   96936  (978500) + (ACT)n                                                  Simple_repeat            1     44     (0)  73230  
    17   18.9  0.0  0.0  scaffold22|size1075405     97152   97187  (978249) + (CTG)n                                                  Simple_repeat            1     36     (0)  73231  
    19   22.7  0.0  0.0  scaffold22|size1075405    103291  103336  (972100) + (CTG)n                                                  Simple_repeat            1     46     (0)  73232  
   348    7.5  0.0  1.9  scaffold22|size1075405    104848  104901  (970535) + genome_5_21030                                          DNA                      1     53  (1585)  73233  
   267   20.4  0.0  0.0  scaffold22|size1075405    104895  104948  (970488) + rnd-1_family-1331                                       Unknown                191    244   (115)  73234 *
 12255    5.9  0.5  0.5  scaffold22|size1075405    105015  106582  (968854) + rnd-1_family-1210                                       Unknown                  1   1567     (0)  73235 *
 19823    7.0  1.2  0.2  scaffold22|size1075405    105422  108062  (967374) C rnd-1_family-1108                                       Unknown                (0)   2666       1  73236  
 14583    6.7  0.8  1.5  scaffold22|size1075405    108072  110365  (965071) + rnd-1_family-840                                        Unknown                  1   1844     (0)  73237  
  2707    8.6  1.3  0.8  scaffold22|size1075405    110378  110752  (964684) C genome_6_2456                                           DNA                    (0)    377       1  73238  
  2099   17.7  1.1  6.3  scaffold22|size1075405    110833  111296  (964140) + genome_7_21013                                          DNA                    475    915   (534)  73239  
   394   22.4  0.0  0.0  scaffold22|size1075405    111328  111425  (964011) + genome_9_9011                                           DNA                    379    476   (490)  73240  
  1813   13.6  1.4  0.0  scaffold22|size1075405    111450  111729  (963707) + genome_5_21030                                          DNA                   1351   1634     (4)  73241  
  2838   10.0  5.6  3.0  scaffold22|size1075405    111732  112395  (963041) + genome_4_16607                                          DNA                      9    640     (0)  73242  
   253   18.9  2.3  8.5  scaffold22|size1075405    112457  112543  (962893) C genome_5_18917                                          DNA                    (1)    434     353  73243 *
  4372    5.6  0.2  1.5  scaffold22|size1075405    112470  113015  (962421) + genome_6_129250-9]2                                     Unspecified              1    539     (0)  73244  
  3996   10.2  0.3  0.7  scaffold22|size1075405    114124  114718  (960718) C rnd-5_family-921                                        Unknown                (0)   2179    1587  73245  
 33291    6.8  0.7  0.5  scaffold22|size1075405    114755  118993  (956443) + scaffold9|size952703_(dbseq-nr_94)_[283613,290091]      LTR/Gypsy               52   6100   (355)  73246  
  2130    8.8  0.0  0.0  scaffold22|size1075405    118994  119277  (956159) + genome_8_12029                                          DNA                      9    292     (0)  73247  
  2562    7.4  0.5  2.7  scaffold22|size1075405    119287  119659  (955777) C rnd-5_family-921                                        Unknown             (1814)    365       1  73245  
    14   16.9  2.9  0.0  scaffold22|size1075405    121774  121807  (953629) + (TTGTTG)n                                               Simple_repeat            1     35     (0)  73248  
   246   26.2  0.0  1.6  scaffold22|size1075405    122468  122529  (952907) C rnd-1_family-734                                        Unknown                (9)    627     567  73249  
  1366   15.7  0.0  1.8  scaffold22|size1075405    122541  122767  (952669) C genome_7_10266                                          DNA                    (0)    520     298  73250  
 33295    5.6  0.6  0.9  scaffold22|size1075405    122787  126880  (948556) + scaffold171|size496807_(dbseq-nr_295)_[215868,222163]   LTR/Gypsy             1350   5434   (862)  73251  
  2044   11.3  0.3  0.0  scaffold22|size1075405    126881  127171  (948265) C genome_8_12029                                          DNA                    (0)    292       1  73252  
  6741    7.5  0.1  0.6  scaffold22|size1075405    127172  128045  (947391) + scaffold171|size496807_(dbseq-nr_295)_[215868,222163]   LTR/Gypsy             5427   6296     (0)  73251  
   949   15.6  2.6  0.0  scaffold22|size1075405    128320  128473  (946963) C genome_7_10266                                          DNA                  (362)    158       1  73250  
   551   20.0 10.6  2.0  scaffold22|size1075405    128603  128892  (946544) + rnd-1_family-708                                        Unknown                813   1104    (64)  73253  
   477   24.8  0.6 14.4  scaffold22|size1075405    128917  129090  (946346) C rnd-5_family-2349                                       Unknown                (4)    739     587  73254  
   285   29.3  0.0  0.0  scaffold22|size1075405    129405  129485  (945951) + rnd-1_family-1097                                       Unknown                 42    122     (1)  73255  
   603   23.5  0.0  4.4  scaffold22|size1075405    129486  129650  (945786) C genome_3_19411                                          DNA                    (0)    392     235  73256  
    16   27.9  1.6  1.6  scaffold22|size1075405    132226  132287  (943149) + (GAACGT)n                                               Simple_repeat            1     62     (0)  73257  
   764   13.0  0.0  0.0  scaffold22|size1075405    133412  133519  (941917) C genome_10_22330                                         DNA                    (0)    640     533  73258 *
   840    4.0  0.0  2.0  scaffold22|size1075405    133424  133525  (941911) + genome_2_144580-9]6                                     Unspecified              1    100   (539)  73259  
   259   18.9  3.9  0.9  scaffold22|size1075405    133517  133591  (941845) + rnd-1_family-694                                        Unknown                  1     73   (490)  73260 *
 12045    0.1  0.2  0.0  scaffold22|size1075405    133592  134877  (940559) + genome_7_17953                                          DNA                      1   1288     (0)  73261  
  1267   21.1  1.4  4.1  scaffold22|size1075405    134878  135183  (940253) + rnd-1_family-414                                        Unknown                 86    384     (9)  73262  
  2816   15.6  1.8  6.3  scaffold22|size1075405    135211  135777  (939659) + genome_4_2290                                           DNA                      2    544   (911)  73263  
   295   20.0  1.4  0.0  scaffold22|size1075405    135817  135886  (939550) + genome_4_2290                                           DNA                    478    548   (907)  73264 *
   414   19.1 12.7  3.5  scaffold22|size1075405    135874  136030  (939406) C genome_4_2290                                           DNA                  (588)    867     697  73265 *
  3499    9.7  3.8  0.8  scaffold22|size1075405    136016  136704  (938732) + rnd-5_family-4619                                       Unknown                308   1115   (490)  73266  
   315   17.1  0.0 26.1  scaffold22|size1075405    136685  136795  (938641) + rnd-1_family-469                                        Unknown                296    383   (983)  73267 *
  3032   12.0  0.4  1.1  scaffold22|size1075405    136801  137273  (938163) + rnd-1_family-937                                        Unknown                  8    477     (1)  73268  
   560   12.8  0.0  0.0  scaffold22|size1075405    137307  137400  (938036) + rnd-1_family-1383                                       Unknown                 10    103     (0)  73269  
  5216   12.5  4.4  9.6  scaffold22|size1075405    137410  138800  (936636) + rnd-1_family-469                                        Unknown                  4   1366     (0)  73270  
   524   27.2  0.5  2.2  scaffold22|size1075405    138820  139003  (936433) C genome_7_17953                                          DNA                 (1007)    281     101  73271  
  1938   17.1  0.7  3.9  scaffold22|size1075405    139047  139492  (935944) C rnd-1_family-795                                        Unknown             (1392)    402       1  73272  
   380   29.0  4.9  3.6  scaffold22|size1075405    139457  139486  (935950) + genome_10_6370                                          DNA                     77    326   (294)  73273 *
  1550    3.3  1.1  0.5  scaffold22|size1075405    139487  139671  (935765) + genome_2_144580-9]6                                     Unspecified             87    272   (367)  73274  
  1079   19.0  2.3  0.5  scaffold22|size1075405    139672  139703  (935733) C genome_10_22330                                         DNA                   (98)    542     322  73258  
   911   17.2  3.3  3.3  scaffold22|size1075405    139757  139996  (935440) C rnd-1_family-1112                                       Unknown               (28)    286      47  73275  
   243   29.6  5.3  0.0  scaffold22|size1075405    140547  140678  (934758) C rnd-5_family-755                                        Unknown              (149)    219      81  73276 *
   354   23.9  2.5  1.7  scaffold22|size1075405    140635  140753  (934683) C genome_2_144580-9]6                                     Unspecified          (248)    391     272  73277  
   298   22.1  1.3  2.6  scaffold22|size1075405    140690  140768  (934668) + genome_10_2458                                          DNA                    270    347   (314)  73278 *
   497   19.0  2.5  1.7  scaffold22|size1075405    140801  140918  (934518) C genome_2_144580-9]6                                     Unspecified          (248)    391     273  73279  
   246   23.1  4.3  1.1  scaffold22|size1075405    140862  140953  (934483) + genome_2_144580-9]6                                     Unspecified            305    399   (240)  73280 *
   270   24.6  0.0  0.0  scaffold22|size1075405    140867  140931  (934505) + genome_10_2458                                          DNA                    280    344   (317)  73281  
   239   21.9  4.0  4.0  scaffold22|size1075405    140909  141008  (934428) C genome_2_144580-9]6                                     Unspecified          (267)    372     273  73282 *
  2857    7.9  0.0  0.0  scaffold22|size1075405    140920  141286  (934150) + genome_2_144580-9]6                                     Unspecified            273    639     (0)  73283  
   254   20.7  4.0  4.0  scaffold22|size1075405    140932  140976  (934460) C genome_8_10042                                          DNA                  (277)    384     280  73284 *
   241   16.3  0.0  0.0  scaffold22|size1075405    141253  141295  (934141) + genome_6_13346                                          DNA                    732    774     (0)  73285  
  3456   11.8  0.2  0.0  scaffold22|size1075405    142251  142735  (932701) + scaffold9|size952703_(dbseq-nr_94)_[283613,290091]      LTR/Gypsy             2864   3349  (3130)  73286  
 52639    4.8  0.3  0.6  scaffold22|size1075405    142736  149052  (926384) + scaffold171|size496807_(dbseq-nr_295)_[215868,222163]   LTR/Gypsy                1   6296     (0)  73287  
 19295   12.6  2.4  1.7  scaffold22|size1075405    149053  152120  (923316) + scaffold9|size952703_(dbseq-nr_94)_[283613,290091]      LTR/Gypsy             3345   6433    (46)  73286  
  4324    5.2  0.0  0.2  scaffold22|size1075405    152552  153075  (922361) + rnd-5_family-449                                        Unknown                  2    524     (0)  73288  
    14   33.1  0.0  0.0  scaffold22|size1075405    153519  153574  (921862) + (TCA)n                                                  Simple_repeat            1     56     (0)  73289  
  3100   10.5  0.7  0.2  scaffold22|size1075405    153645  154073  (921363) C genome_9_11612                                          DNA                    (0)    431       1  73290  
    15    0.0  0.0  0.0  scaffold22|size1075405    155453  155471  (919965) + (AGA)n                                                  Simple_repeat            1     19     (0)  73291  
    22   17.6  3.3  3.3  scaffold22|size1075405    160909  160969  (914467) + (ATC)n                                                  Simple_repeat            1     61     (0)  73292  
   472    7.5  0.0  9.0  scaffold22|size1075405    169521  169593  (905843) + rnd-5_family-689                                        LTR/Gypsy                1     67  (3511)  73293  
  1031   21.1  0.0  0.9  scaffold22|size1075405    169605  169824  (905612) C genome_11_20665                                         DNA                    (0)   1304    1087  73294  
   960   20.6  1.8  1.3  scaffold22|size1075405    169861  170086  (905350) + rnd-1_family-866                                        Unknown                119    345     (1)  73295  
   999   21.6  1.6  0.4  scaffold22|size1075405    170225  170479  (904957) + rnd-1_family-336                                        Unknown                  1    258     (1)  73296  
  1141   18.1  0.0  0.0  scaffold22|size1075405    170825  171051  (904385) + rnd-1_family-354                                        Unknown                233    459    (99)  73297  
   975   24.5 11.0  3.2  scaffold22|size1075405    171343  171751  (903685) C rnd-1_family-904                                        Unknown               (96)    548     109  73298  
   785   13.3  0.7  0.7  scaffold22|size1075405    171765  171908  (903528) + rnd-5_family-4155                                       Unknown                  1    144     (0)  73299  
  1904   21.4  0.0  6.7  scaffold22|size1075405    171949  172474  (902962) C rnd-1_family-667                                        Unknown               (71)    696     204  73300  
   848   19.2  0.0  2.6  scaffold22|size1075405    172483  172642  (902794) + rnd-5_family-6583                                       Unknown                  1    156     (0)  73301  
   443   15.8  3.0  8.8  scaffold22|size1075405    172646  172777  (902659) C genome_11_20665                                         DNA                 (1175)    129       5  73302  
  7287   13.2  1.9  3.0  scaffold22|size1075405    172825  174047  (901389) C genome_7_97590-9]4                                      Unspecified            (0)   1223      14  73303  
  2003   14.6  0.6  0.3  scaffold22|size1075405    174064  174387  (901049) + genome_12_17919                                         DNA                      1    325   (148)  73304  
  2087    9.4  0.3  0.0  scaffold22|size1075405    174393  174679  (900757) C genome_7_10266                                          DNA                    (0)    520     233  73305  
  2925   14.7  1.9  0.0  scaffold22|size1075405    174683  175159  (900277) C genome_1_18143                                          DNA                    (3)    486       1  73306  
  1400   10.5  7.3  0.4  scaffold22|size1075405    175160  175378  (900058) C genome_7_10266                                          DNA                  (286)    234       1  73305  
   912   13.9  0.0  0.0  scaffold22|size1075405    175380  175523  (899913) + genome_12_17919                                         DNA                    330    473     (0)  73307  
   570    6.8  6.8  0.0  scaffold22|size1075405    175526  175613  (899823) + rnd-5_family-689                                        LTR/Gypsy               96    189  (3389)  73308 *
  1216   10.6  3.5  0.0  scaffold22|size1075405    175599  175768  (899668) + rnd-5_family-689                                        LTR/Gypsy              602    777  (2801)  73308  
   522   31.3  3.1  4.4  scaffold22|size1075405    177403  177793  (897643) C rnd-1_family-814                                        DNA/PiggyBac         (554)    455      70  73309 *
  5011   15.2  5.3  0.0  scaffold22|size1075405    177790  178639  (896797) + rnd-5_family-690                                        Unknown                  1    895     (0)  73310  
   305   23.1  0.9  5.9  scaffold22|size1075405    178637  178742  (896694) C rnd-1_family-1234                                       Unknown                (7)    126      26  73311 *
  2976   14.2  5.4  2.4  scaffold22|size1075405    178762  179318  (896118) + genome_10_89                                            DNA                      1    573    (77)  73312  
  9532   24.6  1.8  1.2  scaffold22|size1075405    179485  179915  (895521) + rnd-4_family-227                                        LINE/Ambal               1    769  (6860)  73313  
  9772   17.6  1.0  1.3  scaffold22|size1075405    179916  181970  (893466) + rnd-1_family-899                                        Unknown                  1   2048     (1)  73314  
  9532   24.6  1.8  1.2  scaffold22|size1075405    181971  183820  (891616) + rnd-4_family-227                                        LINE/Ambal             770   4077  (3552)  73313  
  1915   31.0  6.0  2.1  scaffold22|size1075405    184907  185819  (889617) + rnd-4_family-227                                        LINE/Ambal            4719   5666  (1963)  73315 *
  2745   21.0  6.5  2.4  scaffold22|size1075405    185025  185838  (889598) + rnd-1_family-956                                        Unknown                 18    864    (13)  73316  
  1595   21.8  5.7  1.7  scaffold22|size1075405    186026  186589  (888847) + rnd-1_family-955                                        Unknown                 11    596     (0)  73317  
  1128   32.8  2.6  1.8  scaffold22|size1075405    186287  186941  (888495) + rnd-4_family-227                                        LINE/Ambal            6154   6813   (816)  73315 *
  1294   19.5  1.6  1.0  scaffold22|size1075405    186663  186972  (888464) + rnd-1_family-1012                                       Unknown                  1    312   (132)  73318  
  1901   22.6  2.6  4.2  scaffold22|size1075405    187068  187722  (887714) + rnd-4_family-227                                        LINE/Ambal            6984   7628     (1)  73315  
   388   17.7 12.3  3.0  scaffold22|size1075405    188057  188178  (887258) C genome_1_13540                                          DNA                    (0)    605     473  73319 *
  1058   20.3  1.5  3.0  scaffold22|size1075405    188122  188395  (887041) C rnd-5_family-2929                                       Unknown                (0)    811     542  73320 *
  3238   17.3  0.3  0.5  scaffold22|size1075405    188395  188970  (886466) + rnd-1_family-333                                        Unknown                  1    575     (0)  73321  
   438   19.6  4.1  5.6  scaffold22|size1075405    189262  189407  (886029) C rnd-5_family-1232                                       Unknown              (286)    153      10  73322 *
  2829   18.2  5.1  1.5  scaffold22|size1075405    189406  190109  (885327) + rnd-1_family-776                                        Unknown                  1    729     (2)  73323 *
  4349   18.4  0.8  0.9  scaffold22|size1075405    189587  190537  (884899) C rnd-1_family-692                                        Unknown               (13)    950       1  73324  
  1982   16.9  0.7  0.5  scaffold22|size1075405    190231  190642  (884794) + rnd-1_family-782                                        Unknown                  2    397     (0)  73325 *
   778   16.2  0.0  1.2  scaffold22|size1075405    190650  190818  (884618) C rnd-4_family-140                                        Unknown                (3)    185      19  73326  
   490   27.3  1.0  1.0  scaffold22|size1075405    190801  190996  (884440) + rnd-1_family-1130                                       Unknown                  4    199   (145)  73327 *
  5238   19.3  2.5  3.4  scaffold22|size1075405    190993  192284  (883152) + rnd-5_family-505                                        Unknown                581   1861     (0)  73328  
  1112   23.6  3.6  8.7  scaffold22|size1075405    192282  192874  (882562) C rnd-5_family-2365                                       Unknown              (265)    546      61  73320 *
   715   28.3  4.2  9.5  scaffold22|size1075405    192819  193271  (882165) + genome_11_20665                                         DNA                    342    772   (532)  73329 *
  1459   24.8  2.0  1.2  scaffold22|size1075405    193278  193334  (882102) + genome_6_19263                                          LTR/Copia             1221   1556    (72)  73330  
  1876   17.2  1.5  1.5  scaffold22|size1075405    193335  193671  (881765) C genome_7_97590-9]4                                      Unspecified          (886)    337       1  73331  
  2872    8.6  0.3  0.0  scaffold22|size1075405    193706  194090  (881346) C genome_11_9937                                          DNA                    (0)    388       3  73332  
  1965   12.6  2.0  2.5  scaffold22|size1075405    194097  194453  (880983) C rnd-1_family-127                                        Unknown               (12)    960     606  73333  
   886    9.4  0.0  5.5  scaffold22|size1075405    194731  194865  (880571) C rnd-1_family-164                                        Unknown             (1217)    367     240  73334  
  1474   22.6  3.1  4.3  scaffold22|size1075405    194866  194934  (880502) + genome_6_19263                                          LTR/Copia             1209   1545    (83)  73335  
  1831   15.3  2.0  4.5  scaffold22|size1075405    194935  195275  (880161) C genome_7_97590-9]4                                      Unspecified          (886)    337       5  73336  
  1474   22.6  3.1  4.3  scaffold22|size1075405    195276  195290  (880146) + genome_6_19263                                          LTR/Copia             1546   1628     (0)  73335  
  1718    7.8  1.5  2.3  scaffold22|size1075405    195291  195544  (879892) C rnd-1_family-1072                                       Unknown               (12)    252       1  73337  
   304   18.8  8.3  0.0  scaffold22|size1075405    195463  195558  (879878) + rnd-1_family-164                                        Unknown               1099   1202   (382)  73338 *
   261   17.2  3.5  0.0  scaffold22|size1075405    195555  195612  (879824) + genome_2_5130                                           DNA                    472    531    (34)  73339 *
  4837    6.7  0.0  0.0  scaffold22|size1075405    195614  196197  (879239) C genome_2_13648                                          LTR/Copia              (0)    584       1  73340  
   441   14.3  0.0  0.0  scaffold22|size1075405    196269  196338  (879098) C genome_11_89010-9]2                                     Unspecified          (409)     70       1  73341  
  1605   24.0  3.2  3.7  scaffold22|size1075405    196377  196974  (878462) C rnd-4_family-227                                        LINE/Ambal             (1)   7628    7034  73342  
  1281   21.4  2.7  2.2  scaffold22|size1075405    197051  197456  (877980) C rnd-1_family-1012                                       Unknown               (18)    426      19  73343  
  1212   31.1  4.1  4.0  scaffold22|size1075405    197153  198145  (877291) C rnd-4_family-227                                        LINE/Ambal           (773)   6856    5863  73342 *
  1423   24.0  3.2  3.5  scaffold22|size1075405    197552  198146  (877290) C rnd-1_family-955                                        Unknown                (3)    593       1  73344  
   935   34.1  4.0  3.6  scaffold22|size1075405    198311  199278  (876158) C rnd-4_family-227                                        LINE/Ambal          (1934)   5695    4724  73342  
  2353   20.7  0.5  0.8  scaffold22|size1075405    200390  200978  (874458) C rnd-1_family-559                                        LINE/Ambal            (14)   1661    1075  73345  
 30262    8.3  0.5  1.1  scaffold22|size1075405    200979  205146  (870290) + scaffold148|size484791_(dbseq-nr_708)_[394079,400011]   LTR                      1   4143  (1790)  73346  
   811   21.7  1.2  0.6  scaffold22|size1075405    205147  205313  (870123) C genome_12_15043                                         LTR/Copia              (0)    607     440  73347  
   268   26.2  0.0  0.0  scaffold22|size1075405    206044  206104  (869332) + rnd-5_family-342                                        Unknown                675    735    (17)  73348  
   308   28.8  3.2  8.6  scaffold22|size1075405    206176  206395  (869041) + rnd-1_family-986                                        DNA/PIF-Harbinger       52    260   (355)  73349  
    15   31.6  0.0  1.6  scaffold22|size1075405    207374  207437  (867999) + (TTGCT)n                                                Simple_repeat            1     63     (0)  73350  
  1567   15.2  0.3  4.3  scaffold22|size1075405    207721  208008  (867428) C genome_12_15043                                         LTR/Copia            (330)    277       1  73347  
 11749   12.1  2.4  0.6  scaffold22|size1075405    208010  209813  (865623) C scaffold433|size259623_(dbseq-nr_699)_[187890,193857]   LTR                 (4132)   1836       1  73351  
   236    9.7  0.0  0.0  scaffold22|size1075405    209789  209819  (865617) C scaffold148|size484791_(dbseq-nr_708)_[116097,122237]   LTR                  (434)   5707    5677  73352 *
  3705   21.6  2.2  1.2  scaffold22|size1075405    209815  210880  (864556) C rnd-1_family-559                                        LINE/Ambal           (597)   1078       3  73345  
  3097   20.9  4.2  1.3  scaffold22|size1075405    211080  211903  (863533) C rnd-1_family-899                                        Unknown               (23)   2026    1179  73353  
  2641   11.7  0.2  0.5  scaffold22|size1075405    211910  212306  (863130) C scaffold171|size496807_(dbseq-nr_295)_[215868,222163]   LTR/Gypsy           (5900)    396       1  73354  
   235   13.9  0.0  0.0  scaffold22|size1075405    212275  212310  (863126) C scaffold148|size484791_(dbseq-nr_708)_[116097,122237]   LTR                  (427)   5714    5679  73355 *
  5309   17.3  2.3  1.4  scaffold22|size1075405    212309  213473  (861963) C rnd-1_family-899                                        Unknown              (874)   1175       1  73353  
  3759   24.0  3.9  3.1  scaffold22|size1075405    213474  213790  (861646) C rnd-4_family-227                                        LINE/Ambal          (5532)   2094     601  73356  
   666    6.8  4.4  9.2  scaffold22|size1075405    214429  214542  (860894) + genome_7_155710-9]4                                     Unspecified              2    110   (845)  73357  
   360   18.1  2.8  0.0  scaffold22|size1075405    214531  214602  (860834) C genome_7_155710-9]4                                     Unspecified          (521)    434     361  73358 *
  2149   12.1  1.6  5.9  scaffold22|size1075405    214543  214929  (860507) + genome_7_155710-9]4                                     Unspecified            584    954     (1)  73359  
   442   15.8  0.9  6.4  scaffold22|size1075405    214975  215089  (860347) + rnd-1_family-1234                                       Unknown                 25    133     (0)  73360  
  2630   11.8 11.0  0.6  scaffold22|size1075405    215123  215575  (859861) + rnd-5_family-3073                                       Unknown                  1    500  (1632)  73361  
   466   31.6  3.0  1.3  scaffold22|size1075405    216423  216656  (858780) + rnd-1_family-633                                        Unknown               1323   1560  (1658)  73362  
   429   34.3  3.5  4.3  scaffold22|size1075405    217259  217745  (857691) + rnd-1_family-633                                        Unknown               2217   2699   (519)  73362  
 14281    9.8  3.2  1.0  scaffold22|size1075405    217830  219886  (855550) C rnd-5_family-3073                                       Unknown                (1)   2131      31  73363  
   793   14.9  2.0  1.3  scaffold22|size1075405    219879  220028  (855408) C rnd-1_family-1224                                       Unknown                (0)    153       3  73364 *
   659   19.2  1.4  0.7  scaffold22|size1075405    220016  220162  (855274) C rnd-1_family-644                                        Unknown                (0)   1353    1206  73365 *
   713   20.6  3.7  3.7  scaffold22|size1075405    220459  220645  (854791) C rnd-1_family-644                                        Unknown              (259)   1094     908  73365  
  1726   28.3  3.1  1.9  scaffold22|size1075405    221062  222124  (853312) C rnd-1_family-945                                        Unknown               (97)    822       1  73366  
   876   14.1  5.9  2.5  scaffold22|size1075405    222362  222570  (852866) + rnd-5_family-1260                                       Unknown                 71    229     (0)  73367 *
  1441    5.1  0.0  0.0  scaffold22|size1075405    222516  222690  (852746) C rnd-1_family-1303                                       Unknown                (0)    175       1  73368  
   536   11.1 26.2  0.0  scaffold22|size1075405    222697  222822  (852614) C rnd-1_family-902                                        Unknown              (644)    694     536  73369  
   786   13.1  1.9 12.6  scaffold22|size1075405    222844  223107  (852329) + rnd-1_family-1158                                       Unknown                 20    235     (0)  73370  
  7349    1.6  0.0  0.2  scaffold22|size1075405    223110  223934  (851502) C genome_10_8722                                          DNA                    (0)    823       1  73371  
   334    0.0  0.0  0.0  scaffold22|size1075405    223938  223975  (851461) C rnd-5_family-3073                                       Unknown             (2094)     38       1  73372  
  2290   28.2  8.9  4.1  scaffold22|size1075405    227424  228742  (846694) + scaffold157|size495311_(dbseq-nr_565)_[143998,152670]   LTR/Copia                1   1336  (7337)  73373  
  6754    2.2  0.3  0.0  scaffold22|size1075405    228743  229498  (845938) + scaffold64|size1002091_(dbseq-nr_604)_[196390,202831]   LTR/Gypsy                1    758  (5684)  73374 *
 49369    0.7  0.3  0.2  scaffold22|size1075405    229487  234928  (840508) + scaffold64|size1002091_(dbseq-nr_604)_[196390,202831]   LTR/Gypsy              995   6442     (0)  73374  
  6186   25.8  4.8  2.6  scaffold22|size1075405    234988  236996  (838440) + scaffold157|size495311_(dbseq-nr_565)_[143998,152670]   LTR/Copia             1417   3483  (5202)  73373  
   252   31.6  4.9  1.9  scaffold22|size1075405    237070  237272  (838164) + scaffold157|size495311_(dbseq-nr_565)_[143998,152670]   LTR/Copia             5909   6117  (2556)  73373  
  8412   26.1  5.1  0.3  scaffold22|size1075405    237376  239692  (835744) + scaffold70|size833590_(dbseq-nr_219)_[486956,495640]    LTR/Copia             6250   8677     (8)  73375  
   247   22.8  2.5  1.2  scaffold22|size1075405    240466  240545  (834891) C genome_11_20665                                         DNA                 (1212)     92      12  73376  
  2762   14.2  0.5  0.0  scaffold22|size1075405    240577  241005  (834431) C genome_9_4307                                           DNA                    (0)    431       1  73377  
  2762   14.2  0.5  0.0  scaffold22|size1075405    241114  241542  (833894) C genome_9_4307                                           DNA                    (0)    431       1  73378  
  5674   11.2  8.3  3.1  scaffold22|size1075405    241864  242837  (832599) + scaffold230|size167806_(dbseq-nr_188)_[124304,130861]   LTR/Gypsy             5536   6558     (0)  73379  
   669   20.9  0.0  2.5  scaffold22|size1075405    242852  242864  (832572) + rnd-1_family-1112                                       Unknown                139    221    (93)  73380  
   734   20.7  0.0  0.0  scaffold22|size1075405    242865  243004  (832432) C rnd-1_family-1016                                       Unknown                (0)    140       1  73381  
  2037   12.6  0.0  2.3  scaffold22|size1075405    243099  243408  (832028) C genome_2_12220                                          DNA                  (428)    303       1  73382  
   517   19.8  0.9  3.6  scaffold22|size1075405    243648  243762  (831674) + rnd-1_family-379                                        Unknown                 66    177     (1)  73383  
   867   30.9  5.5  3.4  scaffold22|size1075405    244321  244521  (830915) C rnd-5_family-4009                                       Unknown              (714)   2161    1253  73384  
  2093   22.9  2.8  3.4  scaffold22|size1075405    244522  245211  (830225) + rnd-1_family-820                                        Unknown                 12    697     (0)  73385  
  3422   10.6  0.4  5.0  scaffold22|size1075405    246172  246710  (828726) + scaffold230|size167806_(dbseq-nr_188)_[124304,130861]   LTR/Gypsy             6044   6558     (0)  73386  
   387   20.0  1.0  1.0  scaffold22|size1075405    246713  246737  (828699) + rnd-1_family-1112                                       Unknown                127    222    (92)  73387  
   411   16.9  0.0  0.0  scaffold22|size1075405    246738  246808  (828628) C rnd-1_family-1016                                       Unknown                (0)    140      70  73388  
 12587    1.3  0.3  0.5  scaffold22|size1075405    246809  248232  (827204) + scaffold183|size469198_(dbseq-nr_331)_[242129,248239]   LTR                      1   1422  (4689)  73389  
  3310    1.1  0.3  0.0  scaffold22|size1075405    248227  248591  (826845) C scaffold232|size263335_(dbseq-nr_84)_[203556,209664]    LTR                 (5743)    366       1  73390 *
 51712    1.4  0.8  0.2  scaffold22|size1075405    248612  254475  (820961) C scaffold122|size482992_(dbseq-nr_654)_[248621,254518]   LTR/Gypsy              (0)   5898       1  73391  
   295   22.0  0.0  0.0  scaffold22|size1075405    254476  254534  (820902) C rnd-1_family-1016                                       Unknown               (81)     59       1  73388  
   240   30.0  4.5  7.5  scaffold22|size1075405    254605  254824  (820612) + genome_10_22330                                         DNA                    323    536   (104)  73392 *
  2030   11.9  0.3  2.3  scaffold22|size1075405    254629  254937  (820499) C genome_2_12220                                          DNA                  (428)    303       1  73393  
  4860    6.1  0.6  0.5  scaffold22|size1075405    255122  255751  (819685) + genome_5_2387                                           DNA                      1    631     (0)  73394  
  2082   16.2  1.8  0.0  scaffold22|size1075405    261879  262206  (813230) C genome_1_1202                                           DNA                    (0)    334       1  73395  
  1017   27.3  8.5  1.1  scaffold22|size1075405    262376  263163  (812273) + rnd-5_family-1745                                       Unknown               2624   3335  (4878)  73396  
   943   24.6  3.3  0.4  scaffold22|size1075405    264006  264246  (811190) C genome_6_9737                                           DNA                    (0)    726     479  73397  
  1118   22.4  5.2  7.6  scaffold22|size1075405    264267  264576  (810860) C genome_6_9737                                           DNA                  (423)    303       1  73397  
    13    4.1  8.0  0.0  scaffold22|size1075405    270094  270118  (805318) + (TATTG)n                                                Simple_repeat            1     27     (0)  73398  
  1731    7.2  0.0  1.7  scaffold22|size1075405    270119  270357  (805079) C rnd-1_family-1167                                       Unknown                (0)    235       1  73399  
    12   14.8  0.0  6.2  scaffold22|size1075405    270372  270405  (805031) + (AATAA)n                                                Simple_repeat            1     32     (0)  73400  
   232    3.9  0.0  0.0  scaffold22|size1075405    270422  270447  (804989) + rnd-1_family-1388                                       Unknown                  1     26   (383)  73401  
  3197    5.4  0.7  0.0  scaffold22|size1075405    270451  270856  (804580) + rnd-1_family-1388                                       Unknown                  1    409     (0)  73401  
  1231    5.2  0.0  0.0  scaffold22|size1075405    270850  271002  (804434) + rnd-1_family-1370                                       Unknown                  1    153     (0)  73402 *
   553    3.0  0.0  0.0  scaffold22|size1075405    271004  271069  (804367) + rnd-5_family-18                                         Unknown                  1     66     (0)  73403  
  4734    4.8  2.4  0.2  scaffold22|size1075405    271073  271660  (803776) + rnd-1_family-644                                        Unknown                  1    601   (752)  73404  
   373   24.8  2.4  2.4  scaffold22|size1075405    271744  271867  (803569) C scaffold230|size167806_(dbseq-nr_188)_[124304,130861]   LTR/Gypsy           (6097)    461     338  73405  
  6178    3.9  0.5  0.7  scaffold22|size1075405    271868  272620  (802816) + rnd-1_family-644                                        Unknown                602   1353     (0)  73406  
  1282    5.2  0.0  0.0  scaffold22|size1075405    272606  272758  (802678) + rnd-1_family-1224                                       Unknown                  1    153     (0)  73407 *
    12   16.5  0.0  0.0  scaffold22|size1075405    276119  276145  (799291) + (AACAC)n                                                Simple_repeat            1     27     (0)  73408  
    12   13.7  0.0  0.0  scaffold22|size1075405    276464  276487  (798949) + (CAT)n                                                  Simple_repeat            1     24     (0)  73409  
    12    0.0  5.3  0.0  scaffold22|size1075405    276929  276947  (798489) + (GTC)n                                                  Simple_repeat            1     20     (0)  73410  
    13   13.2  0.0  0.0  scaffold22|size1075405    277172  277196  (798240) + (ACG)n                                                  Simple_repeat            1     25     (0)  73411  
    17   22.0  2.0  2.0  scaffold22|size1075405    277340  277353  (798083) + (CGT)n                                                  Simple_repeat            1     49     (0)  73412  
    19   12.4  0.0  0.0  scaffold22|size1075405    277354  277388  (798048) + (TCGTCA)n                                               Simple_repeat            1     35     (0)  73413  
    12    5.5  0.0  0.0  scaffold22|size1075405    277936  277954  (797482) + (AAC)n                                                  Simple_repeat            1     19     (0)  73414  
  4417    1.9  1.9  0.2  scaffold22|size1075405    279959  280006  (795430) C rnd-1_family-25                                         Unknown                (0)    532     485  73415  
    32    5.4  0.0  0.0  scaffold22|size1075405    280007  280045  (795391) + (TTC)n                                                  Simple_repeat            1     39     (0)  73416  
  4417    2.4  2.1  0.4  scaffold22|size1075405    280046  280545  (794891) C rnd-1_family-25                                         Unknown               (48)    484       1  73415  
   241   23.2  7.6  9.7  scaffold22|size1075405    282214  282318  (793118) C rnd-5_family-512                                        Unknown             (3388)   1048     946  73417  
   330   21.0  2.9  4.8  scaffold22|size1075405    282373  282477  (792959) + rnd-5_family-1288                                       Unknown                 58    160   (206)  73418  
    15   12.5  0.0  3.7  scaffold22|size1075405    286473  286500  (788936) + (CA)n                                                   Simple_repeat            1     27     (0)  73419  
    15   10.1  2.9  2.9  scaffold22|size1075405    286606  286639  (788797) + (CCATC)n                                                Simple_repeat            1     34     (0)  73420  
    11   22.3  2.2  4.4  scaffold22|size1075405    287034  287079  (788357) + (TGTTTG)n                                               Simple_repeat            1     45     (0)  73421  
    18   30.8  1.4  1.4  scaffold22|size1075405    287680  287752  (787684) + GA-rich                                                 Low_complexity           1     73     (0)  73422  
    15   11.7  0.0  3.5  scaffold22|size1075405    288052  288081  (787355) + (CCG)n                                                  Simple_repeat            1     29     (0)  73423  
  1203    4.0  0.0  3.3  scaffold22|size1075405    291427  291582  (783854) + genome_8_12120                                          DNA                      1    151   (306)  73424  
  3728    1.9  0.2  0.0  scaffold22|size1075405    291599  292012  (783424) + rnd-1_family-1107                                       Unknown                  2    416   (965)  73425  
  2415    9.7  5.2  0.5  scaffold22|size1075405    292013  292374  (783062) C genome_12_21001                                         DNA                    (0)    379       1  73426  
   226    7.4  0.0  0.0  scaffold22|size1075405    292375  292401  (783035) + rnd-1_family-1107                                       Unknown                418    444   (937)  73425 *
   425   21.3  1.6  2.4  scaffold22|size1075405    292399  292523  (782913) C genome_9_5512                                           DNA                   (12)    559     436  73427  
  1234   19.6  3.0 11.5  scaffold22|size1075405    292524  292927  (782509) C scaffold268|size245569_(dbseq-nr_108)_[63860,70236]     LTR/Gypsy           (6004)    373       1  73428  
   771   19.1  0.9  1.4  scaffold22|size1075405    292928  293100  (782336) C genome_9_5512                                           DNA                  (131)    440     278  73427 *
  1595    3.2  0.5  0.0  scaffold22|size1075405    293092  293277  (782159) + rnd-1_family-1107                                       Unknown                432    618   (763)  73429  
   724   22.4  3.9  1.4  scaffold22|size1075405    293278  293481  (781955) C genome_9_5512                                           DNA                  (362)    209       1  73427  
 11199    4.4  0.4  0.0  scaffold22|size1075405    293482  295064  (780372) + rnd-1_family-902                                        Unknown                  1   1381     (0)  73430  
   483   17.4  5.1  0.0  scaffold22|size1075405    300252  300349  (775087) C rnd-4_family-32                                         Unknown               (10)    444     342  73431  
  1749   13.7  0.0  0.0  scaffold22|size1075405    300497  300748  (774688) C genome_3_19411                                          DNA                    (0)    392     141  73432  
  2076   24.3  4.6  0.7  scaffold22|size1075405    300749  301340  (774096) C genome_6_19263                                          LTR/Copia              (0)   1628    1014  73433  
   358   28.7  8.4  4.9  scaffold22|size1075405    301275  301571  (773865) C genome_11_20665                                         DNA                  (656)    648     342  73434 *
   850   17.7  5.8  6.7  scaffold22|size1075405    301513  301754  (773682) + rnd-5_family-2365                                       Unknown                 61    300   (971)  73435  
 19804   18.0  0.4  0.5  scaffold22|size1075405    301756  305272  (770164) C scaffold56|size883888_(dbseq-nr_105)_[313934,320092]    LTR/Copia              (0)   6159    2645  73436  
  3605    3.4  0.0  0.2  scaffold22|size1075405    305272  305688  (769748) + scaffold57|size959080_(dbseq-nr_623)_[153127,159601]    LTR/Gypsy             6060   6475     (0)  73437 *
  2452   19.2  2.6  0.0  scaffold22|size1075405    305691  306180  (769256) C scaffold56|size883888_(dbseq-nr_105)_[313934,320092]    LTR/Copia           (3511)   2648    2146  73436 *
 11205   18.3  0.7  0.5  scaffold22|size1075405    306178  308245  (767191) C scaffold49|size1113722_(dbseq-nr_425)_[282671,288822]   LTR/Copia           (4079)   2073       1  73438  
   329   19.9 14.9  5.9  scaffold22|size1075405    309462  309614  (765822) C rnd-5_family-29                                         Unknown              (209)   1608    1477  73439  
  1781    6.9  1.7  0.0  scaffold22|size1075405    310271  310502  (764934) + rnd-5_family-1363                                       Unknown                  2    237  (4177)  73440  
  4542    8.0  1.7  0.6  scaffold22|size1075405    310523  311167  (764269) + rnd-5_family-1363                                       Unknown               3762   4413     (1)  73441  
   386   21.8 13.9  8.1  scaffold22|size1075405    313629  313873  (761563) C scaffold69|size508817_(dbseq-nr_79)_[401838,405709]     LTR/Copia             (43)   3829    3572  73442  
   565    9.4  0.0  2.4  scaffold22|size1075405    313897  313983  (761453) + genome_9_4307                                           DNA                      1     85   (346)  73443  
   640   10.6  0.0  0.0  scaffold22|size1075405    313984  314068  (761368) C genome_1_1584                                           DNA                  (467)    356     272  73444  
    33    5.2  0.0  0.0  scaffold22|size1075405    314071  314110  (761326) + (ACACACA)n                                              Simple_repeat            1     40     (0)  73445  
   473   31.8 10.2  1.8  scaffold22|size1075405    314111  314325  (761111) + genome_3_7906                                           DNA                    234    472  (1134)  73446 *
   562   33.5  0.3  7.6  scaffold22|size1075405    314147  314472  (760964) + rnd-5_family-93                                         Unknown                  2    305  (3109)  73447 *
  1242   12.5  1.0 22.3  scaffold22|size1075405    314261  314548  (760888) C rnd-5_family-181                                        Unknown                (1)    238       1  73448  
   678   25.1  3.1  2.3  scaffold22|size1075405    314360  314616  (760820) C rnd-5_family-418                                        DNA/TcMar-Tc2         (62)    945     687  73449 *
   889   25.8  4.3  3.5  scaffold22|size1075405    314508  314905  (760531) + rnd-5_family-766                                        DNA/TcMar-Tc2          104    504  (1343)  73450  
  2320   24.6  1.3  1.6  scaffold22|size1075405    315081  315974  (759462) C rnd-1_family-207                                        DNA/TcMar-Tc2        (331)    676       1  73449  
   802   22.1  1.9  1.4  scaffold22|size1075405    315975  316019  (759417) C genome_1_1584                                           DNA                  (559)    264      95  73451  
   985   15.3  0.0  0.0  scaffold22|size1075405    316020  316176  (759260) + genome_9_4307                                           DNA                    275    431     (0)  73452  
  3870    8.7  0.6  0.0  scaffold22|size1075405    316233  316748  (758688) + genome_7_10266                                          DNA                      1    519     (1)  73453  
    14   14.8  0.0  3.2  scaffold22|size1075405    319403  319434  (756002) + (GGC)n                                                  Simple_repeat            1     31     (0)  73454  
    23   19.5  2.3  7.2  scaffold22|size1075405    319445  319531  (755905) + G-rich                                                  Low_complexity           1     83     (0)  73455  
    94   24.3  0.0  0.0  scaffold22|size1075405    321269  321485  (753951) + GA-rich                                                 Low_complexity           1    217     (0)  73456  
    12   11.9  0.0  6.9  scaffold22|size1075405    323449  323479  (751957) + (AACAA)n                                                Simple_repeat            1     29     (0)  73457  
    15   17.5  0.0  0.0  scaffold22|size1075405    325573  325604  (749832) + GA-rich                                                 Low_complexity           1     32     (0)  73458  
   303   17.6 23.0  0.0  scaffold22|size1075405    326270  326343  (749093) + genome_10_413                                           DNA                      1     91   (237)  73459 *
   546   17.1 13.4  0.8  scaffold22|size1075405    326284  326395  (749041) + rnd-5_family-1657                                       Unknown                 31    156   (133)  73460  
  1389   26.5  7.3  1.6  scaffold22|size1075405    326408  326997  (748439) C rnd-5_family-2132                                       DNA/hAT-Ac           (182)   2191    1569  73461  
  2845   11.1  6.6  4.7  scaffold22|size1075405    327167  327649  (747787) C genome_2_13625                                          DNA                    (0)    505      14  73462  
   641   33.4  4.2  4.2  scaffold22|size1075405    329953  330623  (744813) + rnd-5_family-1006                                       Unknown               2202   2872     (0)  73463  
  1670   28.8  2.6  1.8  scaffold22|size1075405    330712  331475  (743961) + rnd-1_family-813                                        Unknown                 87    856     (0)  73464  
   846   26.4  7.3  3.9  scaffold22|size1075405    331529  331953  (743483) C rnd-5_family-1489                                       Unknown                (5)    458      20  73465  
   631   28.5  3.4  5.0  scaffold22|size1075405    331984  332627  (742809) + rnd-1_family-632                                        Unknown                 18    651   (340)  73466  
  1486   22.8  3.4  2.2  scaffold22|size1075405    333205  333616  (741820) C rnd-5_family-2132                                       DNA/hAT-Ac           (874)   1499    1083  73461  
 57015    2.3  0.4  0.5  scaffold22|size1075405    333634  340123  (735313) C scaffold7|size730406_(dbseq-nr_160)_[96026,102513]      LTR/Gypsy              (0)   6488       1  73467  
    13   23.2  0.0  0.0  scaffold22|size1075405    340444  340479  (734957) + (ACACGCA)n                                              Simple_repeat            1     36     (0)  73468  
   514   25.6  0.8  0.0  scaffold22|size1075405    340610  340730  (734706) + genome_10_413                                           DNA                    207    328     (0)  73469  
  2249    7.5  0.0  0.3  scaffold22|size1075405    340810  341102  (734334) + genome_8_12029                                          DNA                      1    292     (0)  73470  
   360   24.1  3.4  4.0  scaffold22|size1075405    341984  342008  (733428) C scaffold230|size167806_(dbseq-nr_188)_[124304,130861]   LTR/Gypsy           (6011)    547     497  73471  
   440   12.9  4.2  2.1  scaffold22|size1075405    342009  342103  (733333) C rnd-1_family-537                                        Unknown                (1)    300     204  73472  
   360   24.1  3.4  4.0  scaffold22|size1075405    342104  342160  (733276) C scaffold230|size167806_(dbseq-nr_188)_[124304,130861]   LTR/Gypsy           (6011)    496     372  73471  
   276   12.1 17.2  0.0  scaffold22|size1075405    342147  342204  (733232) C scaffold80|size783030_(dbseq-nr_43)_[553675,559585]     LTR                  (134)   5777    5710  73473 *
  1098    9.2  4.6  0.0  scaffold22|size1075405    342194  342367  (733069) + rnd-1_family-555                                        Unknown                  4    185     (0)  73474  
    22    6.1  2.9  0.0  scaffold22|size1075405    343870  343903  (731533) + (CTG)n                                                  Simple_repeat            1     35     (0)  73475 *
    31   17.4  4.1  0.0  scaffold22|size1075405    343902  343974  (731462) + (CTACCA)n                                               Simple_repeat            1     76     (0)  73476  
  2722    9.6  2.0  7.0  scaffold22|size1075405    344376  344402  (731034) C genome_1_20055                                          DNA                    (0)    426     400  73477  
   186    0.0  0.0  0.0  scaffold22|size1075405    344403  344560  (730876) + (AG)n                                                   Simple_repeat            1    158     (0)  73478  
  2722    9.6  2.0  7.0  scaffold22|size1075405    344561  344979  (730457) C genome_1_20055                                          DNA                   (27)    399       1  73477  
    37    0.0  0.0  0.0  scaffold22|size1075405    345333  345366  (730070) + (CAACTG)n                                               Simple_repeat            1     34     (0)  73479  
   427   30.8  2.4  6.5  scaffold22|size1075405    346720  347136  (728300) + rnd-1_family-534                                        LINE/Ambal             480    880   (613)  73480  
   298   14.9  2.9  0.0  scaffold22|size1075405    348000  348207  (727229) C rnd-5_family-921                                        Unknown              (965)   1214    1001  73481  
   379   21.4  1.0  2.0  scaffold22|size1075405    348237  348336  (727100) C rnd-1_family-749                                        Unknown                (1)    106       8  73482  
  2513   14.2 10.2  0.0  scaffold22|size1075405    350487  350916  (724520) C genome_2_13625                                          DNA                   (31)    474       1  73483  
    69    5.3  0.0  0.0  scaffold22|size1075405    351210  351288  (724148) + (TGA)n                                                  Simple_repeat            1     79     (0)  73484  
    73   10.2  0.0  2.3  scaffold22|size1075405    351289  351420  (724016) + (AATGGC)n                                               Simple_repeat            1    129     (0)  73485  
   100    2.4  1.4  5.8  scaffold22|size1075405    351429  351572  (723864) + (TGA)n                                                  Simple_repeat            1    138     (0)  73486  
  1048   23.8  9.4  3.6  scaffold22|size1075405    354388  354779  (720657) C genome_1_5829                                           DNA                    (1)    550     137  73487  
   229   29.9  1.0  1.0  scaffold22|size1075405    355044  355141  (720295) C genome_1_1584                                           DNA                  (311)    512     415  73488  
   789   13.6  5.5  1.7  scaffold22|size1075405    355240  355477  (719959) C rnd-5_family-884                                        Unknown                (0)    306       2  73489  
   536   20.7 14.1  0.5  scaffold22|size1075405    355596  355765  (719671) C genome_9_1663                                           DNA                    (3)    428     236  73490  
   100    6.5  0.8  0.8  scaffold22|size1075405    355876  356006  (719430) + (GTGGAA)n                                               Simple_repeat            1    131     (0)  73491  
   721   26.6  2.0  2.6  scaffold22|size1075405    356007  356387  (719049) + rnd-1_family-667                                        Unknown                346    860   (385)  73492  
   419   13.1  0.0  0.0  scaffold22|size1075405    356613  356673  (718763) + rnd-5_family-2558                                       Unknown                172    232   (471)  73493  
   256   27.1  4.1  4.1  scaffold22|size1075405    356618  356763  (718673) + rnd-5_family-2789                                       LTR/Pao                206    351   (425)  73494 *
   457   29.5  2.2  2.2  scaffold22|size1075405    357145  357373  (718063) C rnd-1_family-354                                        Unknown              (100)    458     230  73495  
  1992   18.2  0.8  0.5  scaffold22|size1075405    357840  358210  (717226) C genome_11_18930                                         DNA                    (7)    472     101  73496  
  1172   17.6  7.4  9.7  scaffold22|size1075405    358201  358633  (716803) C scaffold106|size273814_(dbseq-nr_642)_[52563,59017]     LTR/Gypsy           (6031)    424       1  73497 *
   352   14.8  4.5 14.8  scaffold22|size1075405    358634  358714  (716722) C genome_11_18930                                         DNA                  (371)    108      38  73498 *
  7383    7.9  3.9  1.1  scaffold22|size1075405    358714  359789  (715647) C rnd-4_family-28                                         Unknown              (238)   1730     625  73499  
   289   15.2  0.0  0.0  scaffold22|size1075405    359782  359825  (715611) C rnd-1_family-135                                        Unknown              (350)    669     626  73500 *
  1227   30.8  7.1  1.6  scaffold22|size1075405    359826  360054  (715382) + genome_3_7906                                           DNA                      1    608   (997)  73501  
  1260   25.3  0.9  4.5  scaffold22|size1075405    360055  360402  (715034) C rnd-5_family-2469                                       Unknown                (3)    473     138  73502  
   596   17.1  3.9  5.3  scaffold22|size1075405    360418  360571  (714865) C rnd-5_family-402                                        DNA/TcMar-Tc2         (56)    496     345  73503 *
   931   23.6  1.2  2.2  scaffold22|size1075405    360458  360777  (714659) + rnd-5_family-766                                        DNA/TcMar-Tc2          156    472  (1375)  73504  
  1339   26.4  1.4  2.3  scaffold22|size1075405    360971  361679  (713757) C rnd-5_family-402                                        DNA/TcMar-Tc2         (22)    793       1  73503  
  1859   16.9  1.3  5.0  scaffold22|size1075405    361719  362091  (713345) + rnd-5_family-5465                                       Unknown                 24    383     (1)  73505  
   261   18.5  2.1  4.3  scaffold22|size1075405    362025  362120  (713316) C rnd-3_family-211                                        DNA/TcMar-Tc2        (721)     94       1  73506 *
   801   19.8  1.9  3.3  scaffold22|size1075405    362121  362159  (713277) C genome_2_9627                                           DNA                  (258)    207       1  73507  
   589   23.5  1.7  4.1  scaffold22|size1075405    362160  362332  (713104) + genome_3_18267                                          DNA                    271    439     (0)  73508  
   648    3.9  0.0  0.0  scaffold22|size1075405    362333  362409  (713027) C rnd-1_family-83                                         Unknown             (1272)     79       3  73509  
   519    9.6  3.5  3.0  scaffold22|size1075405    362410  362435  (713001) + rnd-5_family-2086                                       Unknown                545    629   (416)  73510  
  4028    2.2  4.1  0.1  scaffold22|size1075405    362509  363002  (712434) + rnd-1_family-25                                         Unknown                  1    486    (46)  73511  
   421   21.7  3.0  5.6  scaffold22|size1075405    362856  363021  (712415) C rnd-1_family-85                                         Unknown               (29)    212      51  73512 *
   391    2.0  0.0  0.0  scaffold22|size1075405    363033  363080  (712356) + rnd-1_family-91                                         Unknown                  1     48    (21)  73513  
   616   20.4  1.4  0.7  scaffold22|size1075405    363081  363223  (712213) + genome_6_10615                                          DNA                      1    144   (373)  73514  
 11200    6.5  1.3  0.7  scaffold22|size1075405    363284  364781  (710655) C rnd-1_family-1020                                       Unknown                (0)   1507       1  73515  
  3937    6.5  0.0  0.2  scaffold22|size1075405    364885  365404  (710032) C rnd-1_family-1025                                       DNA/PIF-Harbinger      (0)    519       1  73516  
  1620   15.0  0.0  0.3  scaffold22|size1075405    365409  365702  (709734) C rnd-1_family-1036                                       Unknown               (13)    293       1  73517  
  2103   16.1  4.5  4.7  scaffold22|size1075405    366085  366533  (708903) + rnd-5_family-231                                        Unknown                  1    448    (10)  73518  
  1219   17.8  2.9  0.8  scaffold22|size1075405    366577  366820  (708616) + genome_6_10615                                          DNA                    269    517     (0)  73519  
    12   13.9  0.0  0.0  scaffold22|size1075405    372050  372073  (703363) + (GTC)n                                                  Simple_repeat            1     24     (0)  73520  
    13   29.9  4.6  0.0  scaffold22|size1075405    372276  372340  (703096) + (TCA)n                                                  Simple_repeat            1     68     (0)  73521  
  1185   10.0  0.9  9.8  scaffold22|size1075405    376859  377068  (698368) C genome_6_6142                                           DNA                   (12)    669     477  73522  
  4469    4.0  4.5  0.3  scaffold22|size1075405    377069  377625  (697811) + genome_1_9665                                           DNA                      1    580     (0)  73523  
 58453    0.6  0.6  0.2  scaffold22|size1075405    377651  384066  (691370) + scaffold325|size289884_(dbseq-nr_572)_[65301,71739]     LTR/Gypsy                1   6439     (0)  73524  
  1565    7.6  1.4  1.4  scaffold22|size1075405    384067  384277  (691159) C genome_7_1761                                           DNA                  (443)    211       1  73525  
   226   26.1  0.0  1.4  scaffold22|size1075405    384216  384279  (691157) + rnd-5_family-390                                        Unknown               5854   5916 (11800)  73526 *
  3170    4.6  0.0  0.3  scaffold22|size1075405    384280  384649  (690787) + genome_1_19309                                          DNA                      1    369     (0)  73527  
   759   10.1  5.4  0.7  scaffold22|size1075405    384654  384783  (690653) C genome_6_6142                                           DNA                  (219)    462     327  73522  
 17812    4.7  0.4  0.4  scaffold22|size1075405    389652  391832  (683604) + rnd-4_family-545                                        Unknown                  2   2181     (0)  73528  
   421   12.2  1.1  6.0  scaffold22|size1075405    391853  391939  (683497) C rnd-1_family-60                                         Unknown               (26)     83       1  73529  
   382   17.3 17.2  4.1  scaffold22|size1075405    391964  392068  (683368) + rnd-2_family-88                                         Unknown                804    926    (83)  73530  
   107    0.0  0.0  0.0  scaffold22|size1075405    392069  392161  (683275) + (GGA)n                                                  Simple_repeat            1     93     (0)  73531  
   382   17.3 17.2  4.1  scaffold22|size1075405    392162  392206  (683230) + rnd-2_family-88                                         Unknown                927    972    (37)  73530  
   327   25.0  1.8  2.7  scaffold22|size1075405    392451  392561  (682875) + rnd-1_family-81                                         Unknown                 85    194     (2)  73532 *
   669   10.3  1.9  0.9  scaffold22|size1075405    392490  392597  (682839) C rnd-1_family-60                                         Unknown                (0)    109       1  73533  
  1262   12.8  2.7  0.0  scaffold22|size1075405    392606  392793  (682643) C genome_5_10029                                          DNA                  (263)    194       2  73534  
   257   28.1  3.4  4.9  scaffold22|size1075405    393112  393257  (682179) + rnd-1_family-667                                        Unknown                405    548   (219)  73535  
   257   19.0  3.5  0.0  scaffold22|size1075405    393918  393975  (681461) C rnd-1_family-942                                        Unknown              (154)    114      55  73536  
   244   28.4  2.2  2.2  scaffold22|size1075405    393984  394073  (681363) C rnd-5_family-619                                        Unknown               (20)    459     370  73537 *
   368   22.6  0.0  0.0  scaffold22|size1075405    393997  394080  (681356) + rnd-5_family-619                                        Unknown                 22    105   (374)  73538  
   240   26.9  2.8  2.8  scaffold22|size1075405    394001  394107  (681329) C genome_5_4113                                           DNA                  (165)    477     371  73539 *
   260   33.3  2.3  0.0  scaffold22|size1075405    394716  394802  (680634) + scaffold3|size1191850_(dbseq-nr_493)_[349346,364513]    LTR/Copia             7598   7686  (7482)  73540  
   235   33.3 10.6  2.3  scaffold22|size1075405    394803  394952  (680484) C scaffold5|size2025720_(dbseq-nr_679)_[1273151,1286701]  LTR/Gypsy          (11211)   2340    2085  73541  
   540   31.5  0.0  0.0  scaffold22|size1075405    395185  395362  (680074) + scaffold3|size1191850_(dbseq-nr_493)_[349346,364513]    LTR/Copia             8082   8259  (6909)  73540  
   681   25.4 11.8  0.4  scaffold22|size1075405    395378  395606  (679830) C genome_8_15991                                          DNA                   (15)    267      13  73542  
   248   21.1  0.0  1.8  scaffold22|size1075405    397295  397317  (678119) C genome_1_1584                                           DNA                  (301)    522     501  73543  
  1070   23.0  0.4  0.4  scaffold22|size1075405    397318  397566  (677870) + genome_7_14113                                          DNA                      3    251     (1)  73544  
   335   15.3  4.1  1.3  scaffold22|size1075405    397694  397762  (677674) C genome_3_19411                                          DNA                  (258)    134      64  73545  
  3632    3.1  0.5  0.0  scaffold22|size1075405    397763  398182  (677254) + scaffold106|size273814_(dbseq-nr_642)_[52563,59017]     LTR/Gypsy                1    422  (6033)  73546  
  3496    3.2  0.4  5.9  scaffold22|size1075405    399078  399135  (676301) C rnd-1_family-25                                         Unknown                (0)    532     485  73547  
    73    0.0  0.0  0.0  scaffold22|size1075405    399136  399200  (676236) + (CTTCTCCTT)n                                            Simple_repeat            1     65     (0)  73548  
  3496    3.2  0.4  5.9  scaffold22|size1075405    399201  399608  (675828) C rnd-1_family-25                                         Unknown               (48)    484      90  73547  
  6455    2.6  0.0  0.0  scaffold22|size1075405    399610  400334  (675102) + rnd-5_family-1596                                       Unknown               2931   3655     (1)  73549  
 21060    4.5  0.9  0.7  scaffold22|size1075405    402275  404907  (670529) + rnd-5_family-3741                                       LTR/Copia                1   2637  (1870)  73550  
  6356    5.7  0.6  1.0  scaffold22|size1075405    405406  406224  (669212) + rnd-5_family-1596                                       Unknown                  1    816  (2840)  73551 *
  6612    3.2  0.1  0.0  scaffold22|size1075405    406207  406962  (668474) + rnd-5_family-1596                                       Unknown               2900   3656     (0)  73551  
   888    3.3  0.7  0.5  scaffold22|size1075405    406961  407082  (668354) C rnd-1_family-25                                         Unknown               (16)    180       1  73547 *
    12   30.7  0.0  0.0  scaffold22|size1075405    407335  407378  (668058) + (CCC)n                                                  Simple_repeat            1     44     (0)  73552  
    14    0.0  0.0  0.0  scaffold22|size1075405    423484  423501  (651935) + (GAT)n                                                  Simple_repeat            1     18     (0)  73553  
  2613    1.7  0.3  0.3  scaffold22|size1075405    425260  425555  (649881) + scaffold7|size730406_(dbseq-nr_160)_[96026,102513]      LTR/Gypsy             6071   6366   (122)  73554  
  1714    4.7  0.0  1.4  scaffold22|size1075405    425555  425770  (649666) + scaffold106|size273814_(dbseq-nr_642)_[52563,59017]     LTR/Gypsy              226    438  (6017)  73555 *
   273   21.4  7.2 14.2  scaffold22|size1075405    426064  426243  (649193) + rnd-1_family-675                                        Unknown                302    470     (0)  73556 *
  1099    7.4  1.3  1.3  scaffold22|size1075405    426139  426288  (649148) C rnd-1_family-1043                                       Unknown                (1)    150       1  73557 *
  3503   12.6  4.1  1.6  scaffold22|size1075405    426235  426845  (648591) + rnd-1_family-924                                        Unknown                  1    626     (0)  73558  
    12   17.4  2.9  2.9  scaffold22|size1075405    427214  427248  (648188) + GA-rich                                                 Low_complexity           1     35     (0)  73559  
  7044   19.5  3.1  1.2  scaffold22|size1075405    427554  429051  (646385) + rnd-1_family-707                                        Unknown                142   1667     (0)  73560  
   606   37.3  1.3  3.2  scaffold22|size1075405    429338  429939  (645497) + scaffold70|size833590_(dbseq-nr_219)_[486956,495640]    LTR/Copia             5061   5728  (2957)  73561  
  1729   15.1  7.8  2.0  scaffold22|size1075405    429940  430271  (645165) + rnd-1_family-1179                                       Unknown                  1    351     (0)  73562  
  2473   17.0  5.0  1.9  scaffold22|size1075405    430294  430463  (644973) + rnd-1_family-1103                                       Unknown                 10    194   (328)  73563  
  2723   22.8  2.2  1.7  scaffold22|size1075405    430464  431232  (644204) + rnd-1_family-1011                                       LTR/Copia                1    432     (2)  73564  
  2118   14.4  1.8  0.0  scaffold22|size1075405    431233  431572  (643864) + rnd-1_family-407                                        LTR/Copia             1802   2147    (97)  73565  
   997   30.2  9.0  3.5  scaffold22|size1075405    431574  432284  (643152) + scaffold5|size2025720_(dbseq-nr_679)_[1055228,1063854]  LTR/Copia             7375   8104   (523)  73566  
  1581   10.4  1.5  0.4  scaffold22|size1075405    432313  432573  (642863) C scaffold5|size2025720_(dbseq-nr_679)_[1273151,1286701]  LTR/Gypsy           (6046)   7505    7242  73567 *
  8139    2.5  1.3  2.6  scaffold22|size1075405    432555  433561  (641875) + rnd-1_family-14                                         Unknown                141   1134   (488)  73568  
  4201    8.2  2.0  3.1  scaffold22|size1075405    433552  434285  (641151) + rnd-1_family-47                                         Unknown                  1    600   (284)  73569 *
   658    3.9  1.3  0.0  scaffold22|size1075405    434283  434360  (641076) + rnd-1_family-47                                         Unknown                806    884     (0)  73569 *
   861   12.6  0.0  3.3  scaffold22|size1075405    434361  434516  (640920) C scaffold5|size2025720_(dbseq-nr_679)_[1273151,1286701]  LTR/Gypsy          (12991)    560     410  73570  
   330   24.7  3.3 10.1  scaffold22|size1075405    434707  434886  (640550) + rnd-1_family-675                                        Unknown                302    470     (0)  73571 *
   779    5.6  1.8  1.8  scaffold22|size1075405    434782  434890  (640546) C rnd-1_family-1043                                       Unknown                (1)    150      42  73572  
   533   22.9  1.4  1.4  scaffold22|size1075405    434971  435112  (640324) C rnd-5_family-3587                                       Unknown                (2)    695     554  73573  
 57570    2.5  0.3  0.4  scaffold22|size1075405    437237  443898  (631538) C scaffold3|size1191850_(dbseq-nr_493)_[349346,364513]    LTR/Copia           (6153)   9015    2362  73574  
  1806   14.6  2.5  2.8  scaffold22|size1075405    450049  450394  (625042) C rnd-5_family-2093                                       Unknown             (1055)    650     306  73575  
  1342   29.2  3.4  5.7  scaffold22|size1075405    450395  451282  (624154) + rnd-1_family-207                                        DNA/TcMar-Tc2            3    675   (332)  73576  
   410   27.3  5.8  0.0  scaffold22|size1075405    451438  451642  (623794) C rnd-5_family-766                                        DNA/TcMar-Tc2       (1375)    472     256  73577  
   551   20.7  4.4  2.1  scaffold22|size1075405    451661  451843  (623593) + genome_4_4690                                           DNA                    190    376    (44)  73578 *
   859   19.7  2.4  3.4  scaffold22|size1075405    451681  451890  (623546) C genome_9_4307                                           DNA                  (221)    210       3  73579  
    16   15.0  0.0  0.0  scaffold22|size1075405    452347  452376  (623060) + (GAC)n                                                  Simple_repeat            1     30     (0)  73580  
    35   20.9  1.9  4.8  scaffold22|size1075405    452789  452896  (622540) + GA-rich                                                 Low_complexity           1    105     (0)  73581  
  1038    2.9  1.1  1.5  scaffold22|size1075405    456690  456951  (618485) + rnd-1_family-819                                        Unknown                  1    260   (270)  73582  
  4593   11.9  2.3  3.0  scaffold22|size1075405    456952  457728  (617708) + rnd-4_family-545                                        Unknown                  5    776  (1405)  73583  
  3853   12.5  2.7  3.2  scaffold22|size1075405    457165  457858  (617578) C rnd-1_family-150                                        Unknown                (5)   1910    1220  73584 *
  1953   13.1 11.4  1.4  scaffold22|size1075405    457867  458260  (617176) + genome_3_21671                                          DNA                      1    433     (1)  73585  
  4204   12.8  4.3  1.6  scaffold22|size1075405    458261  458982  (616454) + rnd-4_family-545                                        Unknown                945   1685   (496)  73583  
   951    5.4  3.9  0.0  scaffold22|size1075405    459134  459262  (616174) + rnd-1_family-622                                        Unknown                426    559     (0)  73586  
  1196    8.2  0.6  0.0  scaffold22|size1075405    459275  459453  (615983) + rnd-1_family-954                                        Unknown                  1    160     (0)  73587  
  3193   22.0  4.0  3.0  scaffold22|size1075405    459455  461220  (614216) C rnd-5_family-194                                        LTR/Copia              (0)   3375    1647  73588  
  6161   19.0  0.5  3.1  scaffold22|size1075405    461652  463018  (612418) C rnd-5_family-194                                        LTR/Copia           (2041)   1334       3  73588  
  1552   18.5  0.0  0.0  scaffold22|size1075405    463026  463323  (612113) + rnd-1_family-1356                                       Unknown                  2    299     (1)  73589  
  2136   22.7  3.0  4.2  scaffold22|size1075405    463587  464372  (611064) + rnd-5_family-195                                        LTR/Copia              232   1008   (106)  73590  
  1389   15.9  0.0  0.0  scaffold22|size1075405    464481  464737  (610699) + rnd-1_family-1192                                       LTR/Copia                1    257     (4)  73591  
   604   19.8  6.0  0.5  scaffold22|size1075405    465475  465657  (609779) + rnd-5_family-196                                        Unknown                 20    212    (14)  73592  
  2316   20.4  0.9  0.9  scaffold22|size1075405    465678  466207  (609229) + rnd-1_family-718                                        LTR/Copia                1    530   (264)  73593  
  1413   15.7  0.7  1.1  scaffold22|size1075405    467853  468122  (607314) + rnd-1_family-718                                        LTR/Copia              526    794     (0)  73593  
   400    7.8  0.0  0.0  scaffold22|size1075405    468080  468130  (607306) + rnd-1_family-954                                        Unknown                  1     51   (109)  73594 *
   310   28.0  4.1  4.1  scaffold22|size1075405    477627  477749  (597687) + genome_9_11612                                          DNA                    117    239   (192)  73595  
   278   29.0  9.9  3.5  scaffold22|size1075405    477653  477813  (597623) C genome_2_9627                                           DNA                  (142)    287     117  73596 *
   387   32.5  4.4  3.1  scaffold22|size1075405    478085  478405  (597031) C rnd-4_family-191                                        Unknown              (226)    628     304  73597  
    13   15.8  6.8  2.2  scaffold22|size1075405    482055  482098  (593338) + (TTAGATTT)n                                             Simple_repeat            1     46     (0)  73598  
   232   26.0  8.4  0.6  scaffold22|size1075405    486552  486706  (588730) C rnd-1_family-612                                        Unknown               (39)    298     132  73599  
   251   22.8  0.0  3.5  scaffold22|size1075405    487278  487336  (588100) + rnd-1_family-1298                                       Unknown                 10     66   (171)  73600  
   644   20.6  1.8  3.1  scaffold22|size1075405    487399  487563  (587873) C genome_2_20801                                          DNA                    (0)    423     261  73601  
   373   28.5  4.9  0.0  scaffold22|size1075405    487650  487772  (587664) C genome_5_8084                                           DNA                  (190)    360     232  73602  
  2688   11.9  0.0  4.6  scaffold22|size1075405    487784  488216  (587220) + rnd-5_family-722                                        Unknown                 91    504     (0)  73603  
   229   15.6  0.0  0.0  scaffold22|size1075405    488223  488267  (587169) + rnd-1_family-336                                        Unknown                215    259     (0)  73604  
   496   32.7  3.3  1.4  scaffold22|size1075405    489607  489876  (585560) C rnd-5_family-390                                        Unknown              (779)  16937   16663  73605  
  1359    5.2  0.6  0.6  scaffold22|size1075405    489978  490150  (585286) C genome_2_20801                                          DNA                  (250)    173       1  73601  
   556    5.6  0.0  0.0  scaffold22|size1075405    490158  490229  (585207) C genome_6_10615                                          DNA                   (21)    496     425  73606  
  1457    5.7 18.8  0.3  scaffold22|size1075405    490230  490586  (584850) C genome_2_20801                                          DNA                    (0)    423       1  73607  
  3667    4.2  0.0  0.2  scaffold22|size1075405    490587  491014  (584422) C genome_6_10615                                          DNA                   (90)    427       1  73606  
  1092   16.0  2.0  5.8  scaffold22|size1075405    491021  491272  (584164) C genome_2_5130                                           DNA                    (3)    562     320  73608  
   338   31.6  2.8  2.8  scaffold22|size1075405    492534  492751  (582685) + rnd-1_family-884                                        Unknown                306    523   (571)  73609  
   613    9.4  0.9  0.0  scaffold22|size1075405    493430  493535  (581901) + rnd-1_family-946                                        Unknown                338    444     (9)  73610  
   598   13.1  9.7  0.0  scaffold22|size1075405    493448  493592  (581844) C rnd-1_family-1359                                       Unknown                (0)    218      60  73611 *
   267   12.2  0.0 14.0  scaffold22|size1075405    493573  493629  (581807) + rnd-1_family-319                                        Unknown                222    271   (441)  73612 *
  2322   11.7  1.8  2.1  scaffold22|size1075405    493630  494014  (581422) C scaffold312|size187761_(dbseq-nr_665)_[13588,18807]     LTR                    (0)   5220    4837  73613  
 13560   17.0  1.5  7.1  scaffold22|size1075405    494077  497078  (578358) C scaffold312|size187761_(dbseq-nr_665)_[13588,18807]     LTR                  (524)   4696    1768  73613  
  5992   12.1  4.0  6.2  scaffold22|size1075405    497190  498255  (577181) C scaffold312|size187761_(dbseq-nr_665)_[13588,18807]     LTR                 (3383)   1837     794  73614  
 14792    9.0  2.8  1.3  scaffold22|size1075405    498256  500341  (575095) + rnd-5_family-3073                                       Unknown                 14   2131     (1)  73615  
   331   33.3  0.0  0.0  scaffold22|size1075405    500426  500554  (574882) C rnd-1_family-633                                        Unknown              (519)   2699    2571  73616  
   280   27.6  2.5  2.5  scaffold22|size1075405    500793  500911  (574525) C rnd-1_family-633                                        Unknown              (883)   2335    2217  73616  
   547   32.5  1.5  1.1  scaffold22|size1075405    501515  501779  (573657) C rnd-1_family-633                                        Unknown             (1658)   1560    1295  73616  
  2586   12.2 10.8  0.6  scaffold22|size1075405    502599  503052  (572384) C rnd-5_family-3073                                       Unknown             (1632)    500       1  73617  
  4736    9.1  2.0  0.9  scaffold22|size1075405    503061  503722  (571714) C scaffold312|size187761_(dbseq-nr_665)_[13588,18807]     LTR                 (4435)    785     117  73618  
   566   22.0  1.5  1.5  scaffold22|size1075405    503710  503843  (571593) + scaffold312|size187761_(dbseq-nr_665)_[118269,124269]   LTR/Gypsy             5591   5724   (277)  73619 *
   546   22.1  3.9 10.1  scaffold22|size1075405    503874  504104  (571332) + scaffold312|size187761_(dbseq-nr_665)_[118269,124269]   LTR/Gypsy              209    426  (5575)  73620  
   329   31.4  7.3  9.7  scaffold22|size1075405    504155  504754  (570682) C scaffold312|size187761_(dbseq-nr_665)_[13588,18807]     LTR                  (524)   4696    4253  73621  
  4026    4.8  0.0  0.0  scaffold22|size1075405    504815  505292  (570144) + genome_12_13260                                         DNA                      1    478     (0)  73622  
   746   24.4  1.1  9.9  scaffold22|size1075405    505321  505584  (569852) C scaffold312|size187761_(dbseq-nr_665)_[13588,18807]     LTR                  (999)   4221    3979  73621  
  1202   15.7  1.2  9.6  scaffold22|size1075405    505715  506102  (569334) C scaffold312|size187761_(dbseq-nr_665)_[13588,18807]     LTR                 (1382)   3838    3285  73621  
   921   24.9  0.4  3.1  scaffold22|size1075405    506143  506407  (569029) C scaffold312|size187761_(dbseq-nr_665)_[13588,18807]     LTR                 (1925)   3295    3038  73621  
  1082   22.4  3.3  2.6  scaffold22|size1075405    506611  506917  (568519) C scaffold312|size187761_(dbseq-nr_665)_[13588,18807]     LTR                 (2379)   2841    2533  73621  
  1812   22.0  5.7  1.5  scaffold22|size1075405    506983  507618  (567818) C scaffold312|size187761_(dbseq-nr_665)_[13588,18807]     LTR                 (2704)   2516    1769  73621  
  7690   15.5  2.9  5.7  scaffold22|size1075405    507642  509164  (566272) C scaffold312|size187761_(dbseq-nr_665)_[13588,18807]     LTR                 (3383)   1837     357  73623  
   298   16.7  1.9  0.0  scaffold22|size1075405    509165  509218  (566218) + scaffold279|size142637_(dbseq-nr_144)_[27938,33920]     LTR/Gypsy                1     55  (5928)  73624  
   230   12.2  7.3  0.0  scaffold22|size1075405    509216  509256  (566180) + rnd-5_family-1284                                       Unknown                315    358     (0)  73625 *
   288   17.1  6.9  5.7  scaffold22|size1075405    509279  509365  (566071) + rnd-1_family-1360                                       Unknown                 21    108   (129)  73626  
   242   24.8  9.9  0.0  scaffold22|size1075405    509572  509672  (565764) + rnd-1_family-400                                        Unknown                  1    111     (2)  73627  
  1359   11.3  0.0  0.0  scaffold22|size1075405    509759  509953  (565483) + rnd-1_family-1060                                       Unknown                  1    195     (0)  73628 *
  1627   15.3  0.7  2.0  scaffold22|size1075405    509875  510174  (565262) C rnd-1_family-1153                                       Unknown                (0)    312      17  73629  
   499   13.2  1.2  0.0  scaffold22|size1075405    510136  510218  (565218) + rnd-5_family-553                                        Unknown                 56    139     (0)  73630 *
  1939   11.1  0.1  0.6  scaffold22|size1075405    510187  510470  (564966) + genome_8_22558                                          DNA                    158    438     (0)  73631  
  1171    9.3 11.3  1.0  scaffold22|size1075405    510471  510634  (564802) + scaffold52|size687078_(dbseq-nr_635)_[61213,67634]      LTR/Gypsy             1638   1820  (4602)  73632  
   910   11.8  0.6  7.1  scaffold22|size1075405    510635  510798  (564638) C genome_3_13960                                          DNA                    (0)    280     127  73633  
  4737   22.9  2.7  3.5  scaffold22|size1075405    510859  512289  (563147) + rnd-1_family-328                                        Unknown                  1   1419     (0)  73634  
 13812   14.4  1.9  2.2  scaffold22|size1075405    512479  515371  (560065) C rnd-1_family-304                                        DNA/hAT-Tag1           (0)   2189       1  73635  
   596   14.7  0.0  1.0  scaffold22|size1075405    515381  515483  (559953) C genome_1_8676                                           DNA                  (165)    102       1  73636  
 32199    6.8  1.7  0.3  scaffold22|size1075405    515484  520070  (555366) + scaffold52|size687078_(dbseq-nr_635)_[61213,67634]      LTR/Gypsy             1718   5985   (437)  73637  
  1054   21.2  4.3  0.4  scaffold22|size1075405    520605  520836  (554600) C genome_6_9737                                           DNA                    (0)    726     486  73638  
  1513   19.6  0.7  2.6  scaffold22|size1075405    520864  521172  (554264) C genome_6_9737                                           DNA                  (423)    303       1  73638  
  1674   14.7  4.0  2.2  scaffold22|size1075405    521243  521651  (553785) + genome_2_5130                                           DNA                     56    565     (0)  73639  
  1602   17.9  0.5  1.8  scaffold22|size1075405    521652  522018  (553418) C genome_2_5130                                           DNA                  (285)    280       1  73640  
   321   29.6  5.0 11.2  scaffold22|size1075405    522057  522254  (553182) + rnd-5_family-3985                                       Unknown                  5    191   (252)  73641  
  1571   18.8  5.0  3.7  scaffold22|size1075405    522578  522981  (552455) + scaffold312|size187761_(dbseq-nr_665)_[118269,124269]   LTR/Gypsy             5591   5999     (2)  73642  
   459   21.4 12.6  7.3  scaffold22|size1075405    523127  523388  (552048) C scaffold75|size1059443_(dbseq-nr_397)_[750948,757294]   LTR/Gypsy           (5899)    448     174  73643 *
  1567   15.6  2.5 11.2  scaffold22|size1075405    523157  523554  (551882) + scaffold133|size826974_(dbseq-nr_519)_[800995,807399]   LTR/Gypsy             6029   6395    (10)  73644  
   330   26.3  2.6  8.3  scaffold22|size1075405    525241  525431  (550005) C scaffold5|size2025720_(dbseq-nr_679)_[1273151,1286701]  LTR/Gypsy           (6051)   7500    7320  73645 *
  1402   20.1  3.0  7.6  scaffold22|size1075405    525323  525790  (549646) + rnd-1_family-0                                          Unknown                  7    454  (2054)  73646  
   909   16.9 11.4  1.1  scaffold22|size1075405    525578  525822  (549614) C rnd-4_family-913                                        Unknown               (28)   1259     990  73647 *
 12681    5.6  0.4  1.2  scaffold22|size1075405    525814  527413  (548023) + rnd-1_family-194                                        Unknown                  1   1588  (1105)  73648 *
 17601    4.8  0.4  2.6  scaffold22|size1075405    527412  529685  (545751) + rnd-1_family-252                                        Unknown               1249   3475    (46)  73649  
  1195   14.7  4.4  0.5  scaffold22|size1075405    529695  529899  (545537) C rnd-1_family-458                                        Unknown             (1661)    213       1  73650 *
  8842   12.5  1.0  5.2  scaffold22|size1075405    529751  531244  (544192) + rnd-1_family-362                                        Unknown                  1   1435   (772)  73651  
    13   14.4  2.3  7.1  scaffold22|size1075405    531252  531295  (544141) + (TTATG)n                                                Simple_repeat            1     42     (0)  73652  
  5580    9.7  1.4  0.2  scaffold22|size1075405    531296  532082  (543354) + rnd-1_family-362                                        Unknown               1412   2207     (0)  73651 *
 30613    8.6  1.4  1.1  scaffold22|size1075405    532081  533423  (542013) C rnd-1_family-498                                        Unknown                (1)   4295    2961  73653  
    29    3.2  0.0  0.0  scaffold22|size1075405    533424  533455  (541981) + (TCA)n                                                  Simple_repeat            1     32     (0)  73654  
 30613    8.6  1.4  1.1  scaffold22|size1075405    533456  536393  (539043) C rnd-1_family-498                                        Unknown             (1336)   2960       2  73653  
  5085    9.2  4.2  0.4  scaffold22|size1075405    536400  537128  (538308) C rnd-1_family-517                                        Unknown                (1)   1452     696  73655  
  6642   10.9  1.1  1.8  scaffold22|size1075405    537146  538171  (537265) C rnd-1_family-484                                        Unknown                (1)   1879     861  73656  
  6009    8.3  1.8  0.0  scaffold22|size1075405    538231  539032  (536404) C rnd-1_family-484                                        Unknown             (1017)    863      47  73656  
  2331    9.5  2.3  2.3  scaffold22|size1075405    539033  539376  (536060) + rnd-1_family-28                                         LTR/Gypsy                1    344  (5405)  73657  
  4426   21.7  6.2  1.7  scaffold22|size1075405    539377  540472  (534964) C rnd-4_family-866                                        LTR/Copia           (2368)   2426    1282  73658  
  1116   10.0  0.0  1.2  scaffold22|size1075405    540573  540734  (534702) C rnd-5_family-6879                                       Unknown             (1911)    160       1  73659 *
  3907   30.4  4.8  2.2  scaffold22|size1075405    540699  542494  (532942) C scaffold12|size593008_(dbseq-nr_293)_[458236,464222]    LTR                  (129)   5858    4017  73660  
  1113   32.5  1.4  0.2  scaffold22|size1075405    543029  543450  (531986) C scaffold12|size593008_(dbseq-nr_293)_[458236,464222]    LTR                 (2429)   3558    3132  73660  
   812   10.3  0.8  0.0  scaffold22|size1075405    543462  543578  (531858) C rnd-1_family-1361                                       Unknown                (6)    151      34  73661  
   317   18.7  6.1  7.0  scaffold22|size1075405    543503  543617  (531819) + rnd-1_family-1361                                       Unknown                 40    153     (4)  73661 *
  1281    5.1  0.6  2.0  scaffold22|size1075405    543560  543810  (531626) C rnd-1_family-2                                          Unknown             (1068)   1697    1401  73662  
   956   24.2  2.7  3.3  scaffold22|size1075405    543758  544090  (531346) C rnd-1_family-259                                        DNA/hAT-Tag1         (128)   2983    2653  73663 *
  1034   28.2  1.1  0.3  scaffold22|size1075405    544130  544509  (530927) C rnd-1_family-259                                        DNA/hAT-Tag1        (2631)    480      98  73664  
   733   29.0  5.3  9.4  scaffold22|size1075405    544638  545910  (529526) + rnd-1_family-6                                          Unknown                 19   1243   (108)  73665  
  6519   15.2  0.8  1.6  scaffold22|size1075405    545911  546182  (529254) C rnd-1_family-2                                          Unknown             (1404)   1356     184  73666  
   610   11.4  0.0  2.3  scaffold22|size1075405    546183  546272  (529164) + genome_2_6197                                           DNA                    193    280   (176)  73667  
   337    9.1  0.0  0.0  scaffold22|size1075405    546273  546316  (529120) C rnd-1_family-90                                         Unknown              (280)     44       1  73668  
   429   17.9  6.2  2.0  scaffold22|size1075405    546319  546415  (529021) C genome_11_2781                                          DNA                   (98)    101       1  73669  
   432   29.2  2.9  3.2  scaffold22|size1075405    546416  546707  (528729) C scaffold289|size202738_(dbseq-nr_0)_[183003,188995]     LTR/Copia           (2858)   3135    2877  73670  
  1271   33.3  2.0  2.1  scaffold22|size1075405    546859  547465  (527971) C scaffold289|size202738_(dbseq-nr_0)_[183003,188995]     LTR/Copia           (3305)   2688    2083  73671  
 10081   19.6  2.6  2.3  scaffold22|size1075405    547510  549574  (525862) C rnd-5_family-6879                                       Unknown                (0)   2071       1  73672  
  2975   21.9  5.2  4.9  scaffold22|size1075405    549725  550702  (524734) C rnd-4_family-866                                        LTR/Copia           (3812)    982       2  73673  
   263   15.7 18.3  1.2  scaffold22|size1075405    550745  550815  (524621) + rnd-1_family-524                                        Unknown                165    247    (35)  73674  
 10079   20.2  1.5  0.6  scaffold22|size1075405    550866  552826  (522610) C scaffold68|size748317_(dbseq-nr_322)_[336684,341523]    LTR/Copia              (0)   4840    2862  73675  
  7195   17.4  1.8  1.5  scaffold22|size1075405    552831  554136  (521300) C scaffold44|size824116_(dbseq-nr_111)_[491965,496806]    LTR/Copia           (3532)   1310       1  73676  
   725   18.2 17.8  0.5  scaffold22|size1075405    554157  554358  (521078) + rnd-1_family-610                                        Unknown                  9    265    (50)  73677  
   400   24.8  4.0  5.3  scaffold22|size1075405    554543  554856  (520580) + rnd-1_family-197                                        Unknown                282    396     (0)  73677  
   537   23.1  0.0  0.0  scaffold22|size1075405    554895  555051  (520385) + rnd-1_family-197                                        Unknown                294    396     (0)  73678  
   519   15.2  0.0  0.0  scaffold22|size1075405    555127  555205  (520231) C genome_5_4113                                           DNA                  (563)     79       1  73679  
  2134   16.4  6.8  3.7  scaffold22|size1075405    555291  555828  (519608) C rnd-1_family-873                                        Unknown                (0)    859     219  73680  
   398   13.3  0.0  0.0  scaffold22|size1075405    555836  555895  (519541) C rnd-1_family-644                                        Unknown              (541)    812     753  73681  
   381   12.8 20.4  3.0  scaffold22|size1075405    555908  556020  (519416) + rnd-1_family-1023                                       Unknown                 13    144    (14)  73682  
   707    4.8  0.0  0.0  scaffold22|size1075405    556041  556124  (519312) C rnd-1_family-1051                                       Unknown                (0)     84       1  73683  
   231    9.4  0.0  0.0  scaffold22|size1075405    556206  556237  (519199) + scaffold253|size408994_(dbseq-nr_396)_[274809,281255]   LTR/Gypsy              411    442  (6005)  73684  
   452   21.1 12.6  1.0  scaffold22|size1075405    556242  556423  (519013) C scaffold14|size2522936_(dbseq-nr_238)_[150087,155942]   LTR                  (556)   5300    5098  73685 *
   921   17.6  3.7  5.9  scaffold22|size1075405    556396  556684  (518752) + rnd-1_family-156                                        Unknown                  1    290     (0)  73686  
   291   28.4  0.0  0.0  scaffold22|size1075405    556732  556819  (518617) C genome_10_6249                                          DNA                  (187)    402     315  73687 *
   882   21.6  2.3  0.9  scaffold22|size1075405    556818  557032  (518404) + rnd-1_family-233                                        Unknown                  1    218     (0)  73688  
   389   25.4  1.4  4.4  scaffold22|size1075405    557008  557147  (518289) C genome_10_6249                                          DNA                  (272)    317     182  73687 *
   352   20.8  5.5  5.5  scaffold22|size1075405    557122  557248  (518188) + rnd-1_family-61                                         Unknown                  2    128   (380)  73689 *
  1091   17.6  8.7  1.0  scaffold22|size1075405    557260  557534  (517902) C rnd-5_family-1299                                       Unknown                (2)    298       3  73690  
  2715   10.4  1.2  0.2  scaffold22|size1075405    557535  557950  (517486) + rnd-1_family-1311                                       Unknown                  5    424     (0)  73691  
  2149   26.5  7.6  5.4  scaffold22|size1075405    558011  559289  (516147) + scaffold249|size437664_(dbseq-nr_37)_[20621,26730]      LTR/Gypsy             2155   3460  (2650)  73692  
   994   16.5  1.4  0.4  scaffold22|size1075405    559309  560206  (515230) + GA-rich                                                 Low_complexity           1    912     (0)  73693  
   994   16.5  1.4  0.4  scaffold22|size1075405    560458  560930  (514506) + GA-rich                                                 Low_complexity        1163   1636     (0)  73694  
   225    4.8  1.9  3.2  scaffold22|size1075405    562711  563030  (512406) + (AT)n                                                   Simple_repeat            1    316     (0)  73695  
   126   16.1  5.6  3.5  scaffold22|size1075405    563075  563415  (512021) + (TA)n                                                   Simple_repeat            1    348     (0)  73696 *
   171    8.4  3.1  0.4  scaffold22|size1075405    563415  563673  (511763) + (AG)n                                                   Simple_repeat            1    266     (0)  73697  
    17    9.4  8.2  3.9  scaffold22|size1075405    563772  563820  (511616) + A-rich                                                  Low_complexity           1     51     (0)  73698  
  1957   25.6  7.3  5.2  scaffold22|size1075405    563887  565001  (510435) C scaffold14|size2522936_(dbseq-nr_238)_[1322522,1328710] LTR                 (3978)   2211    1075  73699  
   385   23.7  1.1  0.0  scaffold22|size1075405    564994  565120  (510316) + rnd-1_family-197                                        Unknown                295    396     (0)  73700 *
   482   15.4  1.3  0.0  scaffold22|size1075405    565196  565273  (510163) C genome_5_4113                                           DNA                  (563)     79       1  73701  
  2414   12.6  1.0 11.3  scaffold22|size1075405    565437  565935  (509501) C rnd-1_family-873                                        Unknown                (0)    859     407  73702  
   372   15.0  0.0  0.0  scaffold22|size1075405    565938  565997  (509439) C rnd-1_family-644                                        Unknown              (541)    812     753  73703  
   770   12.1  4.3  0.7  scaffold22|size1075405    566010  566150  (509286) + rnd-1_family-1023                                       Unknown                 13    158     (0)  73704  
   711    3.6  0.0  0.0  scaffold22|size1075405    566177  566259  (509177) C rnd-1_family-1051                                       Unknown                (0)     84       2  73705  
   374   16.5  4.0  2.0  scaffold22|size1075405    566283  566381  (509055) C genome_3_21671                                          DNA                  (333)    101       1  73706  
  1472   14.1  0.4  6.4  scaffold22|size1075405    566382  566660  (508776) C rnd-1_family-873                                        Unknown              (461)    398     136  73702  
   231   19.1 10.6  0.0  scaffold22|size1075405    566789  566835  (508601) + rnd-1_family-644                                        Unknown                907    958   (395)  73707 *
   801    9.7  1.4  5.2  scaffold22|size1075405    566835  566975  (508461) C rnd-1_family-1242                                       Unknown                (1)    227      92  73708  
   231   19.1  0.0  0.0  scaffold22|size1075405    567318  567359  (508077) + rnd-5_family-1288                                       Unknown                 72    113   (253)  73709  
   267   20.0  4.6 16.1  scaffold22|size1075405    569054  569184  (506252) + rnd-1_family-303                                        Unknown               2463   2580    (70)  73710  
   393    4.3  0.0  0.0  scaffold22|size1075405    569613  569658  (505778) + rnd-1_family-299                                        Unknown               5430   5475     (1)  73711  
  2154    7.5  1.9  3.9  scaffold22|size1075405    569770  570086  (505350) + genome_2_13115                                          DNA                      1    311   (304)  73712  
  1236   11.1  2.1  0.0  scaffold22|size1075405    570323  570512  (504924) + genome_2_13115                                          DNA                    335    528    (87)  73713  
   895   14.3  1.4  0.0  scaffold22|size1075405    570589  570735  (504701) C genome_11_172910-9]15                                   Unspecified          (152)    394     246  73714  
   230    8.6  0.0  2.9  scaffold22|size1075405    570725  570760  (504676) C rnd-5_family-2086                                       Unknown              (419)    626     592  73715 *
  2035   13.5  1.6  0.0  scaffold22|size1075405    570733  571051  (504385) C rnd-1_family-26                                         Unknown                (0)    324       1  73716  
  1009   11.0  9.9  0.0  scaffold22|size1075405    570909  571052  (504384) + rnd-2_family-88                                         Unknown                775    925    (84)  73717 *
   411    2.1  0.0  0.0  scaffold22|size1075405    571053  571439  (503997) + (GAAGGAGAA)n                                            Simple_repeat            1    387     (0)  73718  
  1009   11.0  9.9  0.0  scaffold22|size1075405    571440  571476  (503960) + rnd-2_family-88                                         Unknown                926    973    (36)  73717 *
  1740   12.5  0.0  0.0  scaffold22|size1075405    571473  571720  (503716) C genome_11_172910-9]15                                   Unspecified          (297)    249       2  73714  
   666   10.7  3.8  1.5  scaffold22|size1075405    571785  571917  (503519) + rnd-5_family-3758                                       Unknown                  1    136   (114)  73719  
   318   15.9 12.7  0.0  scaffold22|size1075405    572100  572162  (503274) + rnd-4_family-237                                        Unknown                 26     96   (182)  73720 *
  3538   12.7  0.6  0.6  scaffold22|size1075405    572110  572655  (502781) C genome_11_172910-9]15                                   Unspecified            (0)    546       1  73721  
   258   22.4  0.0  0.0  scaffold22|size1075405    572686  572743  (502693) C rnd-1_family-1065                                       Unknown                (1)    118      61  73722  
   432   10.2  0.0  0.0  scaffold22|size1075405    572858  572916  (502520) C rnd-1_family-1014                                       Unknown                (0)    283     225  73723  
   743   33.7  3.5  3.5  scaffold22|size1075405    573060  573609  (501827) + scaffold115|size393622_(dbseq-nr_23)_[352019,357779]    LTR/Copia             4850   5430   (388)  73724  
   441   21.4 11.1  6.6  scaffold22|size1075405    573594  573783  (501653) + rnd-5_family-645                                        Unknown                916   1113     (0)  73725 *
   271   23.8  4.6  3.4  scaffold22|size1075405    573953  574039  (501397) C rnd-1_family-1360                                       Unknown              (129)    108      21  73726  
   495   24.7  1.2  0.6  scaffold22|size1075405    574054  574224  (501212) + rnd-5_family-766                                        DNA/TcMar-Tc2          301    472  (1375)  73727  
   912   28.4  0.0  0.0  scaffold22|size1075405    574416  574697  (500739) C rnd-1_family-207                                        DNA/TcMar-Tc2          (2)    519     238  73728  
  1051   13.4 10.0  2.8  scaffold22|size1075405    575152  575382  (500054) C rnd-1_family-152                                        DNA/TcMar-Tc2          (0)    247       1  73729  
  1402    6.9  0.0  1.1  scaffold22|size1075405    575383  575535  (499901) + rnd-1_family-1228                                       Unknown                 40    190     (0)  73730  
   994   15.5  1.0  3.7  scaffold22|size1075405    575486  575704  (499732) C genome_8_22558                                          DNA                  (242)    193       2  73731 *
  4821   13.4  0.0  0.6  scaffold22|size1075405    575706  576424  (499012) C scaffold25|size1133462_(dbseq-nr_601)_[186819,192782]   LTR/Gypsy           (4327)   1637     923  73732  
  2081   16.9  8.6  0.6  scaffold22|size1075405    576425  576865  (498571) C scaffold46|size1342926_(dbseq-nr_577)_[710911,717439]   LTR/Gypsy           (6053)    476       1  73733  
  1012    7.0  0.0  0.0  scaffold22|size1075405    576866  576993  (498443) + genome_1_18143                                          DNA                    362    489     (0)  73734  
   418   20.8  0.0  2.4  scaffold22|size1075405    576994  577077  (498359) C scaffold312|size187761_(dbseq-nr_665)_[118269,124269]   LTR/Gypsy           (5867)    134      53  73735  
   827   19.5  4.5  1.1  scaffold22|size1075405    577078  577253  (498183) C genome_2_13625                                          DNA                    (0)    505     324  73736 *
  1328    5.8  7.4  0.0  scaffold22|size1075405    577229  577417  (498019) + rnd-5_family-3585                                       Unknown                  2    204     (5)  73737 *
  4331    9.3  4.8  0.5  scaffold22|size1075405    577358  579339  (496097) C rnd-1_family-124                                        Unknown                (0)    623       1  73738  
   560   17.7  5.7  0.0  scaffold22|size1075405    579340  579463  (495973) C rnd-1_family-124                                        Unknown              (108)    515     385  73739  
  1042    4.5  3.7  3.7  scaffold22|size1075405    579493  579654  (495782) + rnd-1_family-1102                                       Unknown                148    309    (12)  73740  
   829   26.1  2.4  2.8  scaffold22|size1075405    579655  579780  (495656) + rnd-4_family-98                                         DNA/hAT-Tag1          1735   2021  (3214)  73741  
  6569   23.8  1.6  1.3  scaffold22|size1075405    579807  581405  (494031) + rnd-4_family-98                                         DNA/hAT-Tag1          2128   3731  (1504)  73742  
   522    1.5  0.0  0.0  scaffold22|size1075405    581402  581466  (493970) + rnd-1_family-637                                        Unknown                600    664     (0)  73743 *
   832   20.2  7.0  6.5  scaffold22|size1075405    581418  581645  (493791) C genome_2_13625                                          DNA                  (276)    229       1  73736  
  1185   17.9  1.4  0.0  scaffold22|size1075405    581933  582144  (493292) C genome_6_9737                                           DNA                    (0)    726     512  73744  
   988   21.8  0.5 10.2  scaffold22|size1075405    582194  582467  (492969) C genome_6_9737                                           DNA                  (423)    303       1  73744  
  6804   22.1  3.0  0.6  scaffold22|size1075405    582468  583956  (491480) C scaffold47|size554194_(dbseq-nr_186)_[432836,439198]    LTR/Gypsy            (582)   5781    4258  73745  
  4161   18.3  4.5  1.3  scaffold22|size1075405    583959  584754  (490682) C scaffold23|size1082546_(dbseq-nr_250)_[241298,247784]   LTR/Gypsy           (3079)   3408    2588  73746  
   265   19.1  0.0  0.0  scaffold22|size1075405    584760  584806  (490630) C genome_6_9737                                           DNA                  (442)    284     238  73747  
  1231   16.0  1.4  0.9  scaffold22|size1075405    584856  585069  (490367) + genome_6_9737                                           DNA                    512    726     (0)  73748  
   693   24.2 16.2  4.1  scaffold22|size1075405    585070  585483  (489953) + scaffold57|size959080_(dbseq-nr_623)_[153127,159601]    LTR/Gypsy             5939   6400    (75)  73749  
  4035   15.1  4.3  2.8  scaffold22|size1075405    585611  586351  (489085) C rnd-5_family-2386                                       LTR/Copia            (361)   5268    4517  73750  
  2347   15.1 10.4  0.4  scaffold22|size1075405    587739  588190  (487246) + genome_1_94420-9]2                                      Unspecified              2    498     (9)  73751  
  6555    4.8  2.0  0.7  scaffold22|size1075405    588239  589074  (486362) + rnd-1_family-680                                        Unknown                  1    847     (6)  73752  
   264   13.7  0.0  6.8  scaffold22|size1075405    589070  589116  (486320) + rnd-2_family-88                                         Unknown                388    431   (578)  73753 *
   561   17.8 13.9  1.1  scaffold22|size1075405    589084  589248  (486188) C rnd-1_family-119                                        Unknown                (0)    186       1  73754  
  1688   11.4  6.5 12.0  scaffold22|size1075405    589276  589704  (485732) + rnd-1_family-1350                                       Unknown                  2    409    (54)  73755  
   427   18.8  2.2 14.8  scaffold22|size1075405    589703  589839  (485597) + rnd-1_family-1350                                       Unknown                331    452    (11)  73756 *
  1560   18.9  2.0  3.5  scaffold22|size1075405    590132  590650  (484786) C rnd-1_family-897                                        LTR/Gypsy            (232)    394       1  73757  
  3796    8.9  1.0  0.8  scaffold22|size1075405    590651  591127  (484309) C rnd-1_family-1268                                       Unknown              (125)    398       1  73758  
  3273    6.8  3.1  0.2  scaffold22|size1075405    591128  591613  (483823) + rnd-5_family-899                                        Unknown                  6    505     (0)  73759  
   397   28.6  2.4  1.8  scaffold22|size1075405    591623  591786  (483650) C rnd-4_family-169                                        RC/Helitron         (1249)   7004    6840  73760  
   523   27.7  2.1  0.5  scaffold22|size1075405    591798  591989  (483447) C rnd-4_family-169                                        RC/Helitron         (1468)   6785    6591  73760  
   332   18.2  0.0  1.5  scaffold22|size1075405    592211  592277  (483159) C rnd-1_family-249                                        RC/Helitron         (2013)   2812    2747  73761 *
 29037    9.0  2.7  0.8  scaffold22|size1075405    592255  598750  (476686) C rnd-4_family-169                                        RC/Helitron         (2079)   6174     991  73762  
  3249   11.1  8.1  0.2  scaffold22|size1075405    598575  599142  (476294) C rnd-1_family-185                                        Unknown               (71)    626      14  73763 *
  2684   21.0 14.0  7.5  scaffold22|size1075405    598782  599280  (476156) C rnd-4_family-169                                        RC/Helitron         (6696)   1557     845  73764 *
  1282   21.9  7.8 13.9  scaffold22|size1075405    599281  600151  (475285) + rnd-1_family-63                                         Unknown                 36    665     (4)  73765  
  2684   21.0 14.0  7.5  scaffold22|size1075405    600152  600715  (474721) C rnd-4_family-169                                        RC/Helitron         (6696)    844      36  73764  
  1138    9.7  6.7  9.5  scaffold22|size1075405    600719  600956  (474480) + rnd-1_family-601                                        Unknown                853   1084     (0)  73766  
   244   20.6 22.1  2.2  scaffold22|size1075405    600938  601086  (474350) C genome_7_4419                                           DNA                  (209)    306     129  73767 *
   383   22.2  4.8  5.0  scaffold22|size1075405    600954  601199  (474237) C genome_3_16974                                          DNA/hAT-Tag1         (277)    456     206  73768 *
   991   19.2 10.4  3.9  scaffold22|size1075405    601002  601288  (474148) + genome_3_16974                                          DNA/hAT-Tag1           231    535   (198)  73769  
  8516    4.9  1.5  0.3  scaffold22|size1075405    601317  602432  (473004) + rnd-1_family-574                                        Unknown                  1   1130     (0)  73770  
   618   12.2  2.8  0.9  scaffold22|size1075405    602657  602764  (472672) C rnd-1_family-1109                                       Unknown              (310)    111       2  73771  
   922   14.9  4.2  0.0  scaffold22|size1075405    602908  603075  (472361) + rnd-1_family-345                                        Unknown                  1    175     (0)  73772  
  3672   10.8  2.2  1.1  scaffold22|size1075405    604027  604609  (470827) + rnd-1_family-1041                                       Unknown                  1    528   (150)  73773  
   636   25.2  9.5  5.0  scaffold22|size1075405    604832  605198  (470238) C rnd-1_family-708                                        Unknown              (783)    385       3  73774  
   382   32.7  3.3  4.5  scaffold22|size1075405    604951  605312  (470124) + rnd-5_family-1370                                       Unknown                847   1204   (136)  73773 *
   916   26.2  3.0  3.2  scaffold22|size1075405    605554  606182  (469254) + rnd-1_family-1205                                       Unknown                 14    423   (496)  73775  
  2317   13.2  1.1  0.8  scaffold22|size1075405    607091  607463  (467973) C rnd-1_family-1308                                       Unknown              (523)    524     151  73776  
  1963    3.1  0.9  0.0  scaffold22|size1075405    607477  607704  (467732) C rnd-5_family-1029                                       Unknown                (0)    230       1  73777  
  2016   16.1  7.4  5.5  scaffold22|size1075405    609109  609659  (465777) C rnd-1_family-567                                        DNA/Crypton           (66)    632      72  73778  
   414   25.2  4.3 21.8  scaffold22|size1075405    609423  609792  (465644) + rnd-1_family-712                                        Unknown                 53    369     (6)  73779 *
  1682    7.8  0.0  1.7  scaffold22|size1075405    609821  610055  (465381) + rnd-5_family-769                                        Unknown                  1    231     (0)  73780  
   293   26.9  1.1  6.9  scaffold22|size1075405    610000  610091  (465345) C rnd-1_family-741                                        Unknown              (227)     87       1  73781 *
   935   13.4  0.0  1.9  scaffold22|size1075405    610086  610245  (465191) C rnd-1_family-1308                                       Unknown              (890)    157       1  73782  
   232   26.0  8.4  0.6  scaffold22|size1075405    611560  611714  (463722) C rnd-1_family-612                                        Unknown               (39)    298     132  73783  
   382    4.3  0.0  0.0  scaffold22|size1075405    612546  612589  (462847) C rnd-2_family-88                                         Unknown               (35)    974     931  73784  
   308    7.9  1.9  5.8  scaffold22|size1075405    612590  612643  (462793) + genome_7_12319                                          DNA                      1     52   (914)  73785  
   270   14.7  1.4 12.7  scaffold22|size1075405    612592  612661  (462775) C genome_7_12319                                          DNA                    (0)    966     904  73786 *
   245    5.9  0.0  0.0  scaffold22|size1075405    612728  612761  (462675) C rnd-1_family-1270                                       Unknown               (34)     44      11  73787 *
  1791   12.2  4.8 14.7  scaffold22|size1075405    612733  612824  (462612) C rnd-2_family-88                                         Unknown               (35)    974     742  73788  
  2148    8.3  2.0  3.2  scaffold22|size1075405    612825  613173  (462263) + rnd-1_family-31                                         Unknown                  1    345   (225)  73789  
  1791   12.2  4.8 14.7  scaffold22|size1075405    613174  613418  (462018) C rnd-2_family-88                                         Unknown               (35)    741     112  73788  
   355   25.6  0.0  0.0  scaffold22|size1075405    613399  613484  (461952) C rnd-5_family-2929                                       Unknown               (72)    739     654  73790 *
  2807    6.6  0.6  0.0  scaffold22|size1075405    613487  613836  (461600) + rnd-1_family-1386                                       Unknown                  1    352     (0)  73791  
   931   15.4  0.6  6.5  scaffold22|size1075405    614026  614205  (461231) + rnd-5_family-3241                                       Unknown                  1    170   (594)  73792  
  6405   12.7  3.9  1.6  scaffold22|size1075405    614212  616963  (458473) C rnd-1_family-484                                        Unknown             (3011)   2351      47  73793  
 33181    4.0  1.8  0.2  scaffold22|size1075405    616964  621465  (453971) + rnd-1_family-28                                         LTR/Gypsy                1   4051  (1698)  73794  
   801   10.1  0.8  0.0  scaffold22|size1075405    621464  621582  (453854) + rnd-1_family-28                                         LTR/Gypsy             4931   5050   (699)  73794 *
  3338    5.6  3.0  0.0  scaffold22|size1075405    621568  621998  (453438) + rnd-1_family-175                                        Unknown               4244   4687     (0)  73795  
   465   38.4  2.5  2.2  scaffold22|size1075405    622626  623032  (452404) C rnd-1_family-329                                        Unknown             (1877)   3710    3303  73796 *
   468   30.7  6.8  0.9  scaffold22|size1075405    622688  623127  (452309) + rnd-5_family-440                                        Unknown                781   1246  (2992)  73797  
  9141   17.9  2.3  1.2  scaffold22|size1075405    623386  625078  (450358) + scaffold89|size764991_(dbseq-nr_709)_[199030,205017]    LTR/Copia                6   1716  (4272)  73798  
  3618    7.9  4.0  0.0  scaffold22|size1075405    625079  625582  (449854) + rnd-1_family-177                                        LTR/Gypsy                1    524  (4219)  73799 *
 33000    3.3  0.6  1.4  scaffold22|size1075405    625581  630489  (444947) + rnd-1_family-186                                        Unknown                  1   3969   (364)  73800  
   404   18.9  0.0  2.7  scaffold22|size1075405    630418  630531  (444905) C rnd-1_family-132                                        Unknown             (1222)    867     757  73801 *
  8990   12.4  0.6  0.8  scaffold22|size1075405    630591  632112  (443324) C rnd-1_family-132                                        Unknown                (0)   2089       5  73802  
  1059    9.3 15.5  2.4  scaffold22|size1075405    632115  632301  (443135) + rnd-1_family-411                                        Unknown                700    910     (1)  73803  
  4123   24.7  6.7  8.4  scaffold22|size1075405    632344  634911  (440525) + scaffold122|size482992_(dbseq-nr_654)_[248621,254518]   LTR/Gypsy             3050   5577   (321)  73804  
   420   10.3  2.5  1.2  scaffold22|size1075405    634881  634959  (440477) C rnd-1_family-555                                        Unknown                (0)    185     106  73805 *
  1791   16.5  1.2  0.3  scaffold22|size1075405    635387  635708  (439728) + scaffold170|size558746_(dbseq-nr_246)_[277812,288266]   LTR/Gypsy             1683   2007  (8448)  73806  
  1197    8.5 11.5  5.8  scaffold22|size1075405    635639  635959  (439477) C rnd-3_family-259                                        Unknown               (82)    637     226  73807 *
  5804   20.2  4.3  5.5  scaffold22|size1075405    635900  637841  (437595) + scaffold170|size558746_(dbseq-nr_246)_[277812,288266]   LTR/Gypsy             2006   4627  (5828)  73806  
  1799   11.1  0.7  4.0  scaffold22|size1075405    637993  638302  (437134) + rnd-1_family-224                                        Unknown                  1    300     (0)  73808  
  1600   15.3  3.0  1.9  scaffold22|size1075405    638130  638551  (436885) C rnd-1_family-219                                        Unknown                (0)    430      78  73809 *
   344   15.1  0.0  0.0  scaffold22|size1075405    638550  638602  (436834) C scaffold3|size1191850_(dbseq-nr_493)_[349346,364513]    LTR/Copia           (6873)   8295    8243  73810 *
   610    9.8  2.9  0.9  scaffold22|size1075405    638605  638707  (436729) C rnd-5_family-421                                        Unknown              (665)   1892    1788  73811  
  7424    9.3  1.2  1.5  scaffold22|size1075405    638712  640284  (435152) C rnd-1_family-2                                          Unknown             (1492)   1273       2  73809  
   405   23.4  9.2  6.5  scaffold22|size1075405    640076  640359  (435077) + scaffold5|size2025720_(dbseq-nr_679)_[1273151,1286701]  LTR/Gypsy             7210   7500  (6051)  73812 *
   423   14.3  1.2  2.4  scaffold22|size1075405    640275  640360  (435076) C scaffold3|size1191850_(dbseq-nr_493)_[349346,364513]    LTR/Copia          (12723)   2445    2361  73813  
  1978   10.8  0.0  0.0  scaffold22|size1075405    640986  641264  (434172) C genome_12_19122                                         DNA                    (0)    279       1  73814  
   863   28.2  0.0  1.1  scaffold22|size1075405    641310  641574  (433862) + rnd-1_family-816                                        Unknown                800   1061     (0)  73815 *
  3620   21.9  0.8  2.2  scaffold22|size1075405    641448  642269  (433167) C rnd-1_family-688                                        Unknown                (0)    950     140  73816  
   377    3.7  1.7  8.9  scaffold22|size1075405    642297  642356  (433080) C genome_3_19411                                          DNA                  (336)     56       1  73817  
  2957   11.3  1.2  0.2  scaffold22|size1075405    642370  642794  (432642) C genome_9_4307                                           DNA                    (2)    429       1  73818  
  1185   23.0  4.1  2.0  scaffold22|size1075405    642825  643166  (432270) C genome_12_19731                                         DNA                    (8)    839     491  73819  
 10685   12.8  0.2  0.2  scaffold22|size1075405    643172  644761  (430675) + scaffold312|size187761_(dbseq-nr_665)_[74133,78979]     LTR/Copia                1   1589  (3258)  73820  
  5946    9.5  4.7  3.8  scaffold22|size1075405    644759  645752  (429684) C genome_11_43780-9]3                                     Unspecified            (4)   1005       3  73821 *
 10769   14.9  0.5  0.1  scaffold22|size1075405    645766  647462  (427974) + scaffold312|size187761_(dbseq-nr_665)_[74133,78979]     LTR/Copia             1615   3317  (1530)  73820  
  6977   16.1  0.2  0.0  scaffold22|size1075405    647455  648588  (426848) + scaffold68|size748317_(dbseq-nr_322)_[336684,341523]    LTR/Copia             3705   4840     (0)  73822 *
  1205   20.6  0.4  0.0  scaffold22|size1075405    648589  648839  (426597) C genome_12_19731                                         DNA                  (372)    475     224  73819  
  1255   22.4  3.5  5.0  scaffold22|size1075405    648847  649212  (426224) + genome_5_18917                                          DNA                      7    367    (68)  73823  
  2583    9.1  0.3  0.6  scaffold22|size1075405    649217  649568  (425868) C genome_1_18143                                          DNA                    (3)    486     136  73824  
  3608    9.0  0.7  6.2  scaffold22|size1075405    649569  650113  (425323) C genome_6_10615                                          DNA                    (0)    517       1  73825  
   867   15.2  0.0  0.0  scaffold22|size1075405    650114  650251  (425185) C genome_1_18143                                          DNA                  (351)    138       1  73824  
   336   15.2  1.7  0.0  scaffold22|size1075405    650263  650321  (425115) + genome_5_18917                                          DNA                    375    434     (1)  73826  
   446   26.9  7.7  4.7  scaffold22|size1075405    650326  650532  (424904) C genome_12_19731                                         DNA                  (633)    214       2  73819  
   232   26.0  8.4  0.6  scaffold22|size1075405    651382  651536  (423900) + rnd-1_family-612                                        Unknown                132    298    (39)  73827  
  1106   26.3  8.6  5.8  scaffold22|size1075405    652973  653577  (421859) C genome_11_20665                                         DNA                  (457)    847     227  73828  
   389   15.2 21.7  0.0  scaffold22|size1075405    653586  653671  (421765) + rnd-5_family-2929                                       Unknown                103    208   (603)  73829  
  3406    6.0  0.5  1.4  scaffold22|size1075405    653672  654107  (421329) C scaffold434|size123093_(dbseq-nr_175)_[52641,59321]     LTR/Gypsy              (0)   6681    6250  73830  
  3135   18.4  4.9  0.3  scaffold22|size1075405    654081  654674  (420762) + rnd-5_family-2929                                       Unknown                191    811     (0)  73829 *
  2862   14.6  4.7  0.4  scaffold22|size1075405    655077  655590  (419846) + genome_11_172910-9]15                                   Unspecified              1    536    (10)  73831  
  3238   15.5  0.6  0.2  scaffold22|size1075405    656415  656957  (418479) + genome_11_172910-9]15                                   Unspecified              2    546     (0)  73832  
   280   17.3  0.0  3.9  scaffold22|size1075405    656917  656970  (418466) C rnd-4_family-237                                        Unknown              (204)     74      23  73833 *
   309   22.5 14.6  0.8  scaffold22|size1075405    659182  659284  (416152) + scaffold170|size558746_(dbseq-nr_246)_[277812,288266]   LTR/Gypsy             2030   2146  (8309)  73834 *
   357   16.2 12.2  0.0  scaffold22|size1075405    659218  659291  (416145) C rnd-5_family-4228                                       Unknown                (0)     85       3  73835  
   388   16.2  0.0  8.6  scaffold22|size1075405    659325  659412  (416024) C rnd-5_family-1816                                       Unknown              (407)    312     232  73836  
  1841   10.5  0.4  1.8  scaffold22|size1075405    659413  659693  (415743) C rnd-5_family-4415                                       Unknown                (0)   2135    1859  73837  
   330    0.0  0.0  0.0  scaffold22|size1075405    659701  659738  (415698) + rnd-5_family-2671                                       Unknown                  5     42     (0)  73838  
   725    7.2  0.0  0.0  scaffold22|size1075405    659742  659838  (415598) C rnd-1_family-1332                                       Unknown                (0)     97       1  73839 *
  1711   21.0  5.5  9.5  scaffold22|size1075405    659810  659834  (415602) C rnd-4_family-212                                        Unknown              (289)    946     918  73840  
   515   18.9  2.2 12.7  scaffold22|size1075405    659835  660016  (415420) + rnd-1_family-276                                        Unknown                769    933   (872)  73841  
  1711   21.0  5.5  9.5  scaffold22|size1075405    660017  660730  (414706) C rnd-4_family-212                                        Unknown              (289)    917      68  73840 *
  2101   20.3  8.2  5.6  scaffold22|size1075405    660561  661296  (414140) + rnd-1_family-276                                        Unknown                806   1559   (246)  73842  
  1634    7.6 12.4  0.7  scaffold22|size1075405    661070  661334  (414102) C rnd-1_family-88                                         Unknown              (572)    419     124  73843 *
  2328   24.7  3.9  1.0  scaffold22|size1075405    661342  662036  (413400) + scaffold170|size558746_(dbseq-nr_246)_[277812,288266]   LTR/Gypsy             2236   2950  (7505)  73834  
  1310   23.1  2.0  2.0  scaffold22|size1075405    662035  662375  (413061) + scaffold170|size558746_(dbseq-nr_246)_[277812,288266]   LTR/Gypsy             4072   4412  (6043)  73834 *
  1159   21.6 15.2  0.3  scaffold22|size1075405    662407  662722  (412714) + rnd-1_family-587                                        Unknown                  9    371    (33)  73844  
   369   20.8 23.5  1.6  scaffold22|size1075405    662721  662920  (412516) C rnd-4_family-1417                                       Unknown                (0)    422     180  73845 *
   513   20.6  5.9  7.4  scaffold22|size1075405    663090  663309  (412127) C rnd-1_family-811                                        Unknown                (4)    217       1  73846 *
   599   15.7  9.2  1.3  scaffold22|size1075405    663290  663431  (412005) + rnd-5_family-1552                                       Unknown                  2    154     (2)  73847  
   769   20.1  5.0  0.0  scaffold22|size1075405    663454  663612  (411824) + rnd-1_family-822                                        Unknown                  1    167     (0)  73848  
   621   16.3 18.8  2.5  scaffold22|size1075405    663682  663889  (411547) C rnd-1_family-1019                                       Unknown                (0)    282      42  73849 *
   905   15.4  0.9  8.8  scaffold22|size1075405    663886  663936  (411500) C rnd-2_family-88                                         Unknown               (34)    975     925  73850  
    31    2.3  6.8  0.0  scaffold22|size1075405    663937  663980  (411456) + (CTC)n                                                  Simple_repeat            1     47     (0)  73851  
   905   15.4  0.9  8.8  scaffold22|size1075405    663981  664149  (411287) C rnd-2_family-88                                         Unknown               (85)    924     771  73850 *
  1706   13.9  7.6  0.3  scaffold22|size1075405    663999  664300  (411136) + rnd-1_family-26                                         Unknown                  1    324     (0)  73852  
   340   27.5  3.3 16.2  scaffold22|size1075405    664341  664583  (410853) C scaffold230|size167806_(dbseq-nr_188)_[124304,130861]   LTR/Gypsy            (337)   6221    6006  73853  
  1251   13.1  0.5  1.0  scaffold22|size1075405    664613  664812  (410624) C genome_11_18930                                         DNA                   (31)    448     250  73854  
   593   24.5  2.4  7.3  scaffold22|size1075405    664813  664896  (410540) + genome_3_13440                                          DNA                     32    289    (16)  73855  
  4961    6.2  0.2  0.3  scaffold22|size1075405    664948  665582  (409854) + rnd-1_family-1083                                       Unknown                  1    634     (0)  73856  
  1737    8.4  1.3  0.0  scaffold22|size1075405    665584  665820  (409616) + rnd-5_family-1857                                       Unknown                  1    240     (0)  73857  
   317    8.2  0.0  0.0  scaffold22|size1075405    665861  665909  (409527) C rnd-1_family-1229                                       Unknown                (0)    196     148  73858  
   791    4.3  0.0  0.0  scaffold22|size1075405    665910  666003  (409433) + rnd-1_family-435                                        Unknown                165    258     (0)  73859 *
  1415    6.7  0.1  0.6  scaffold22|size1075405    665974  666190  (409246) + rnd-1_family-435                                        Unknown                  1    258     (0)  73860  
  1408   11.3  0.5  2.8  scaffold22|size1075405    666161  666937  (408499) + rnd-1_family-435                                        Unknown                  1    528   (145)  73861 *
  2035   10.8  3.0  2.9  scaffold22|size1075405    666908  667912  (407524) + rnd-1_family-435                                        Unknown                  1    528   (145)  73861 *
  2102   10.9  0.6  2.9  scaffold22|size1075405    667883  668887  (406549) + rnd-1_family-435                                        Unknown                  1    528   (145)  73861  
  2035    6.6  0.0  0.0  scaffold22|size1075405    668858  669115  (406321) + rnd-1_family-435                                        Unknown                  1    258     (0)  73862 *
  1370   11.8  0.4  2.5  scaffold22|size1075405    669086  669862  (405574) + rnd-1_family-435                                        Unknown                  1    528   (145)  73863 *
  2116   11.2  0.5  3.0  scaffold22|size1075405    669833  670838  (404598) + rnd-1_family-435                                        Unknown                  1    528   (145)  73863  
  2054    6.2  0.0  0.0  scaffold22|size1075405    670809  671066  (404370) + rnd-1_family-435                                        Unknown                  1    258     (0)  73864 *
  1377    9.2  0.2  1.9  scaffold22|size1075405    671037  671440  (403996) + rnd-1_family-435                                        Unknown                  1    528   (145)  73865 *
  1388    8.5  0.3  1.7  scaffold22|size1075405    671411  671813  (403623) + rnd-1_family-435                                        Unknown                  1    528   (145)  73865 *
  2097   11.3  0.3  2.9  scaffold22|size1075405    671784  672789  (402647) + rnd-1_family-435                                        Unknown                  1    528   (145)  73865  
  1388    8.7  0.4  1.7  scaffold22|size1075405    672760  673162  (402274) + rnd-1_family-435                                        Unknown                  1    528   (145)  73865 *
  2097   12.5  0.8  3.4  scaffold22|size1075405    673133  674456  (400980) + rnd-1_family-435                                        Unknown                  1    528   (145)  73865  
   782   11.5  0.0  0.0  scaffold22|size1075405    674464  674576  (400860) C rnd-5_family-991                                        Unknown                (2)    113       1  73866  
  1166   17.9  1.3  0.8  scaffold22|size1075405    674580  674815  (400621) C genome_3_13440                                          DNA                   (85)    237       1  73867  
  1292   16.5  1.6  0.8  scaffold22|size1075405    674816  675064  (400372) C genome_11_18930                                         DNA                  (227)    252       2  73854  
   442   16.1  4.0  1.9  scaffold22|size1075405    675113  675213  (400223) C rnd-1_family-59                                         Unknown               (12)    125      23  73868  
   233   13.3  2.1  4.3  scaffold22|size1075405    675215  675261  (400175) + rnd-1_family-26                                         Unknown                266    311    (13)  73869  
    13    9.3  0.0  0.0  scaffold22|size1075405    675944  675966  (399470) + (CTCA)n                                                 Simple_repeat            1     23     (0)  73870  
   292   26.5  6.9  0.0  scaffold22|size1075405    683336  683437  (391999) + genome_9_13036                                          DNA                    316    424    (45)  73871  
   327   25.0 17.6  0.7  scaffold22|size1075405    683527  683651  (391785) + rnd-5_family-2850                                       Unknown                 87    232   (114)  73872  
   280   28.4 11.3  0.6  scaffold22|size1075405    690603  690744  (384692) C rnd-5_family-9                                          Unknown                (0)    856     700  73873  
    32    0.0  0.0  0.0  scaffold22|size1075405    690910  690939  (384497) + (AACATGC)n                                              Simple_repeat            1     30     (0)  73874  
 58345    0.8  0.6  0.3  scaffold22|size1075405    691092  697539  (377897) C scaffold3|size1191850_(dbseq-nr_493)_[266475,272942]    LTR/Gypsy              (0)   6468       1  73875  
   242   24.2  5.0  1.9  scaffold22|size1075405    698559  698659  (376777) C rnd-5_family-126                                        Unknown              (663)    966     863  73876 *
   328   17.2  4.7  0.0  scaffold22|size1075405    698601  698664  (376772) + rnd-5_family-126                                        Unknown                766    832   (797)  73877  
   319   22.2  7.3  1.8  scaffold22|size1075405    698690  698824  (376612) + genome_9_13036                                          DNA                    273    424    (45)  73878  
   339   24.2 17.6  0.7  scaffold22|size1075405    698913  699037  (376399) + rnd-5_family-2850                                       Unknown                 87    232   (114)  73879  
   416   29.4  6.4  8.2  scaffold22|size1075405    701293  701589  (373847) C rnd-5_family-716                                        Unknown              (152)    328      37  73880  
    13   16.5  0.0  0.0  scaffold22|size1075405    704780  704806  (370630) + (CTC)n                                                  Simple_repeat            1     27     (0)  73881  
    20    4.2  0.0  0.0  scaffold22|size1075405    705558  705582  (369854) + (GT)n                                                   Simple_repeat            1     25     (0)  73882  
  3446    8.6  2.8  1.2  scaffold22|size1075405    708727  709233  (366203) + rnd-1_family-330                                        Unknown                  1    515     (0)  73883  
   747   14.1  3.2  3.2  scaffold22|size1075405    710233  710386  (365050) + rnd-1_family-387                                        Unknown                 16    169     (0)  73884  
    21   27.4  2.2  3.4  scaffold22|size1075405    712829  712917  (362519) + (GTT)n                                                  Simple_repeat            1     88     (0)  73885  
  4262    7.6  0.2  3.4  scaffold22|size1075405    717670  718272  (357164) C genome_2_13648                                          LTR/Copia              (0)    584       1  73886  
   285   25.4  4.4  3.5  scaffold22|size1075405    718388  718501  (356935) C genome_7_14113                                          DNA                  (103)    149      35  73887  
   435    6.8  3.4  0.0  scaffold22|size1075405    719850  719908  (355528) C rnd-1_family-1156                                       Unknown                (0)    404     344  73888 *
  5340    3.4  0.8  0.6  scaffold22|size1075405    719906  720560  (354876) + rnd-1_family-601                                        Unknown                  1    656   (428)  73889  
   366    2.4  0.0  0.0  scaffold22|size1075405    720560  720601  (354835) + rnd-1_family-601                                        Unknown               1043   1084     (0)  73889 *
   950   22.1  4.5  8.2  scaffold22|size1075405    720623  720993  (354443) + genome_3_16974                                          DNA/hAT-Tag1           201    530   (203)  73890 *
  8486    3.5  5.4  0.1  scaffold22|size1075405    720988  722058  (353378) + rnd-1_family-574                                        Unknown                  3   1130     (0)  73891  
   543    4.5  0.0  0.0  scaffold22|size1075405    722066  722131  (353305) C rnd-1_family-1156                                       Unknown               (62)    342     277  73892  
   276   14.8  0.0  3.7  scaffold22|size1075405    722108  722163  (353273) + rnd-1_family-81                                         Unknown                103    156    (40)  73893 *
  1224   12.7  0.0  1.2  scaffold22|size1075405    722124  722325  (353111) C rnd-1_family-99                                         Unknown                (0)    195       1  73894  
   360   23.1  2.8 12.6  scaffold22|size1075405    722274  722491  (352945) + rnd-1_family-61                                         Unknown                291    489    (19)  73895 *
  1194    8.3  5.5  1.6  scaffold22|size1075405    722502  722714  (352722) + rnd-1_family-156                                        Unknown                  1    197   (763)  73896  
  1537   20.3  2.2  6.3  scaffold22|size1075405    722731  723145  (352291) + genome_2_12470                                          DNA                     45    443    (15)  73897  
  3529    8.2  4.0  0.0  scaffold22|size1075405    723196  723668  (351768) C genome_2_3381                                           DNA                    (0)    492       1  73898  
   384   17.5  3.7  2.4  scaffold22|size1075405    723741  723822  (351614) C genome_10_6249                                          DNA                  (189)    400     318  73899  
   302   25.2  4.9  3.2  scaffold22|size1075405    723756  723878  (351558) C rnd-1_family-58                                         Unknown              (280)    386     262  73900 *
  1175   11.6  0.6  0.6  scaffold22|size1075405    723823  724004  (351432) + rnd-1_family-233                                        Unknown                  1    182    (36)  73901  
  3461    2.1  0.0  0.0  scaffold22|size1075405    724007  724394  (351042) + genome_11_9937                                          DNA                      1    388     (0)  73902  
   324   16.4  1.8  0.0  scaffold22|size1075405    724409  724463  (350973) C genome_10_6249                                          DNA                  (278)    311     256  73899 *
   840   14.8  3.1  9.2  scaffold22|size1075405    724442  724671  (350765) + rnd-1_family-22                                         Unknown                104    529   (322)  73903  
   300   20.7  0.0  0.0  scaffold22|size1075405    724680  724737  (350699) C genome_10_6249                                          DNA                  (315)    274     217  73899  
   979   20.8  4.4  2.1  scaffold22|size1075405    724751  725025  (350411) + rnd-1_family-69                                         Unknown                 44    324    (46)  73904  
  1890   17.4  8.1  0.2  scaffold22|size1075405    725064  725444  (349992) C genome_1_5806                                           DNA                    (0)    784     374  73905  
  1645   18.4  1.9  2.2  scaffold22|size1075405    725366  725731  (349705) + rnd-1_family-396                                        Unknown                100    464     (0)  73906 *
   507   19.2  6.5  3.5  scaffold22|size1075405    726549  726773  (348663) + rnd-1_family-409                                        Unknown                580    720     (0)  73907  
   520   15.8  0.0  0.0  scaffold22|size1075405    726774  726868  (348568) + rnd-5_family-384                                        Unknown                  1     95   (307)  73908 *
   529   20.0  0.0  2.5  scaffold22|size1075405    726850  726972  (348464) + rnd-1_family-835                                        Unknown                 27    146   (320)  73909  
   546   19.7  0.0  0.8  scaffold22|size1075405    727025  727142  (348294) C rnd-1_family-1243                                       Unknown                (0)    132      16  73910  
   245   20.0  0.0  0.0  scaffold22|size1075405    727170  727214  (348222) + rnd-5_family-384                                        Unknown                358    402     (0)  73908  
  2604   18.2  1.8  0.0  scaffold22|size1075405    727225  727714  (347722) C rnd-1_family-558                                        Unknown               (10)    501       3  73911  
  1466   15.4  2.5  3.3  scaffold22|size1075405    727753  728027  (347409) C genome_2_57510-9]5                                      Unspecified          (398)    273       1  73912  
   409   21.7  0.0  0.0  scaffold22|size1075405    727957  728039  (347397) + genome_2_3381                                           DNA                    410    492     (0)  73913 *
   571   19.2  3.4  4.1  scaffold22|size1075405    728040  728134  (347302) + genome_2_57510-9]5                                      Unspecified            578    671     (0)  73914 *
   687   14.9  0.0  0.0  scaffold22|size1075405    728040  728146  (347290) + genome_1_5806                                           DNA                    678    784     (0)  73915  
    18   13.3  4.7  2.3  scaffold22|size1075405    728695  728737  (346699) + (CCT)n                                                  Simple_repeat            1     44     (0)  73916  
    28   24.1  0.0  0.0  scaffold22|size1075405    729170  729237  (346199) + (TCG)n                                                  Simple_repeat            1     68     (0)  73917  
  1130    5.7 17.8  4.3  scaffold22|size1075405    729743  729927  (345509) + rnd-5_family-3587                                       Unknown                  1    209   (488)  73918  
  4247    0.4  1.7  0.0  scaffold22|size1075405    729928  730398  (345038) + genome_2_8342                                           DNA                      1    479     (0)  73919  
  3711    4.8  4.3  2.0  scaffold22|size1075405    730402  730887  (344549) C genome_1_13889                                          DNA                    (0)    497       1  73920  
  1109    2.9  3.7  0.0  scaffold22|size1075405    730888  731019  (344417) + rnd-5_family-3587                                       Unknown                207    343   (354)  73918  
  1370   22.2  6.9  2.9  scaffold22|size1075405    731020  731454  (343982) + genome_7_3728                                           DNA                      1    452     (0)  73921  
  2883    5.1  1.1  0.0  scaffold22|size1075405    731455  731804  (343632) + rnd-5_family-3587                                       Unknown                344    697     (0)  73922  
   359   26.4  8.9  1.2  scaffold22|size1075405    731671  731827  (343609) + genome_10_16122                                         DNA                    657    825     (0)  73923 *
  2219   16.3  0.3  1.3  scaffold22|size1075405    732013  732404  (343032) + genome_6_12161                                          DNA                      1    388   (179)  73924  
   637   14.9  3.5  0.0  scaffold22|size1075405    732404  732517  (342919) + genome_6_129250-9]2                                     Unspecified            420    537     (2)  73925 *
   543   20.4  2.6  0.0  scaffold22|size1075405    732419  732531  (342905) + genome_6_12161                                          DNA                    451    566     (1)  73926 *
  1360   20.1  2.7  3.4  scaffold22|size1075405    732532  733090  (342346) + rnd-4_family-1649                                       Unknown                180    703     (0)  73927  
  1232   10.7  7.8  0.0  scaffold22|size1075405    733093  733298  (342138) + rnd-1_family-341                                        LTR/Copia               88    309   (378)  73928 *
  1742    9.3  0.0  0.0  scaffold22|size1075405    733297  733543  (341893) + rnd-5_family-664                                        Unknown               1071   1317  (1196)  73929  
    15   10.1  6.2  6.2  scaffold22|size1075405    733948  733995  (341441) + (TCTCCG)n                                               Simple_repeat            1     48     (0)  73930  
  5284    6.3  1.3  0.6  scaffold22|size1075405    738189  738870  (336566) + rnd-1_family-444                                        Unknown                  1    687   (214)  73931  
  3193    5.9  0.5  1.2  scaffold22|size1075405    738871  739296  (336140) + genome_2_20801                                          DNA                      1    423     (0)  73932  
  1734   11.3  0.7  0.7  scaffold22|size1075405    739297  739547  (335889) + rnd-1_family-511                                        Unknown                398    648     (0)  73933  
   363    9.3  1.9  0.0  scaffold22|size1075405    739575  739628  (335808) C rnd-1_family-1265                                       Unknown                (0)     65      11  73934  
   226    5.4  2.6  5.3  scaffold22|size1075405    744437  744475  (330961) + rnd-1_family-28                                         LTR/Gypsy              841    878  (4871)  73935  
    13    0.0  0.0  0.0  scaffold22|size1075405    750238  750254  (325182) + (GGA)n                                                  Simple_repeat            1     17     (0)  73936  
   545   26.0  9.5  2.7  scaffold22|size1075405    751152  751392  (324044) C rnd-5_family-829                                        Unknown                (0)    511     255  73937  
 57427    0.8  0.8  0.2  scaffold22|size1075405    751393  757721  (317715) + scaffold101|size565204_(dbseq-nr_564)_[417974,424337]   LTR/Gypsy                1   6363     (1)  73938  
  1135   18.6  2.6  9.0  scaffold22|size1075405    757723  757994  (317442) C rnd-5_family-829                                        Unknown              (252)    259       4  73937  
   690   21.6  7.4  1.4  scaffold22|size1075405    758139  758340  (317096) + rnd-5_family-6004                                       Unknown                  3    216   (113)  73939  
  2266   15.4  1.9  1.2  scaffold22|size1075405    759123  759542  (315894) + genome_2_20801                                          DNA                      1    423     (0)  73940  
  1004   15.5  1.5  2.5  scaffold22|size1075405    759544  759742  (315694) + rnd-5_family-139                                        Unknown                  1    197  (1854)  73941  
   326   34.8  3.0  4.8  scaffold22|size1075405    759907  760205  (315231) + rnd-5_family-139                                        Unknown                358    651  (1400)  73942 *
  3785   26.0  8.2  3.9  scaffold22|size1075405    759940  761504  (313932) C rnd-5_family-356                                        Unknown              (325)   1498      10  73943  
  1348   17.1  1.8  8.5  scaffold22|size1075405    761359  761696  (313740) C rnd-1_family-777                                        DNA                   (11)    320       4  73944 *
   983   23.2  4.3  5.5  scaffold22|size1075405    761697  762032  (313404) C genome_9_9153                                           DNA                   (89)    375      44  73945  
   327   32.6  0.0  0.0  scaffold22|size1075405    762402  762496  (312940) + genome_7_155710-9]4                                     Unspecified            557    651   (304)  73946  
   416   15.6  0.0  0.0  scaffold22|size1075405    762667  762730  (312706) + rnd-1_family-1072                                       Unknown                190    253    (11)  73947  
    31    5.1  2.4  0.0  scaffold22|size1075405    762786  762826  (312610) + (ACA)n                                                  Simple_repeat            1     42     (0)  73948  
   801   13.3  7.4  0.0  scaffold22|size1075405    762831  762965  (312471) + rnd-1_family-164                                        Unknown                184    328  (1256)  73949  
   594   14.4  4.1  0.0  scaffold22|size1075405    762880  762976  (312460) C rnd-1_family-325                                        Unknown                (1)    123      23  73950 *
  1157    8.7  5.3  2.1  scaffold22|size1075405    762962  763147  (312289) + rnd-1_family-295                                        Unknown                241    432     (7)  73951  
  3386   13.7  1.1  1.8  scaffold22|size1075405    763148  763704  (311732) C genome_2_5130                                           DNA                    (0)    565      13  73952  
  1275   18.9  6.1  2.0  scaffold22|size1075405    763749  764072  (311364) C rnd-4_family-1649                                       Unknown                (0)    703      74  73953  
   644   13.3  0.0  1.0  scaffold22|size1075405    764074  764172  (311264) + rnd-5_family-2299                                       Unknown                  3    100     (0)  73954  
  9879    9.7  0.9  0.1  scaffold22|size1075405    764175  765553  (309883) C rnd-1_family-837                                        Unknown                (0)   1639     249  73955  
  1511    5.2  0.0  4.6  scaffold22|size1075405    765554  765756  (309680) + genome_2_20801                                          DNA                      1    194   (229)  73956  
  1256    6.8  0.0  0.6  scaffold22|size1075405    765761  765924  (309512) + genome_2_20801                                          DNA                    261    423     (0)  73957  
  1300   13.6  0.0  0.9  scaffold22|size1075405    765925  766136  (309300) C rnd-1_family-837                                        Unknown             (1388)    251      42  73955  
  4087    9.7  0.9  4.8  scaffold22|size1075405    766141  766762  (308674) + rnd-5_family-1305                                       LTR/Gypsy                1    599  (1777)  73958  
  1548   10.3  1.0  0.9  scaffold22|size1075405    766763  767031  (308405) + scaffold235|size475901_(dbseq-nr_53)_[187924,193741]    LTR/Copia                1    271  (5547)  73959  
  3351    2.6  0.8  0.2  scaffold22|size1075405    767121  767512  (307924) + genome_8_10042                                          DNA                      1    394   (286)  73960  
 26283   16.8  0.6  1.0  scaffold22|size1075405    767514  772613  (302823) + scaffold235|size475901_(dbseq-nr_53)_[187924,193741]    LTR/Copia              750   5818     (0)  73959  
  5304    9.1  1.0  1.7  scaffold22|size1075405    772614  773383  (302053) + rnd-5_family-1305                                       LTR/Gypsy              593   1357  (1019)  73961  
  4106   17.0  9.7  3.7  scaffold22|size1075405    773410  774399  (301037) + rnd-5_family-1305                                       LTR/Gypsy             1330   2376     (0)  73961  
  9331   12.2  1.6  0.2  scaffold22|size1075405    774401  776208  (299228) + rnd-1_family-1206                                       Unknown                  1   1419     (0)  73962  
  4897   10.7  5.0  5.0  scaffold22|size1075405    776210  777005  (298431) C rnd-5_family-4280                                       Unknown                (0)   1762     967  73963  
   583   10.3  0.5  0.1  scaffold22|size1075405    777006  777851  (297585) + (AAGGAG)n                                               Simple_repeat            1    849     (0)  73964  
   358   19.4 13.1  2.0  scaffold22|size1075405    777854  777990  (297446) C rnd-5_family-4280                                       Unknown              (797)    965     814  73963  
    92    6.2  0.0  0.0  scaffold22|size1075405    777991  778110  (297326) + (AGA)n                                                  Simple_repeat            1    120     (0)  73965  
  1467    6.1  0.0  5.1  scaffold22|size1075405    778113  778318  (297118) C rnd-5_family-4280                                       Unknown              (879)    883     688  73966  
  9364    8.4  0.2  0.1  scaffold22|size1075405    778349  780685  (294751) + rnd-1_family-1198                                       Unknown                  1   1259     (0)  73967  
  1695   10.3  0.4  0.0  scaffold22|size1075405    780559  780800  (294636) C rnd-1_family-688                                        Unknown                (0)    950     708  73968 *
  1662   14.3  0.1  3.7  scaffold22|size1075405    780780  781071  (294365) + rnd-1_family-29                                         Unknown                143    423     (0)  73969 *
  3120   12.4  1.6  5.2  scaffold22|size1075405    781072  781651  (293785) + rnd-1_family-276                                        Unknown               1096   1655   (150)  73970  
  2610   11.1  0.8  0.0  scaffold22|size1075405    781651  782001  (293435) + rnd-1_family-1113                                       Unknown                  1    354     (0)  73971 *
 16553   25.4  3.9  2.5  scaffold22|size1075405    781905  787245  (288191) + scaffold48|size790669_(dbseq-nr_312)_[447640,453418]    LTR/Copia              180   5595   (184)  73972  
  2100   13.0  0.0  0.3  scaffold22|size1075405    787200  787500  (287936) + rnd-1_family-1113                                       Unknown                  1    300    (54)  73973 *
  4012    8.5  0.6  0.3  scaffold22|size1075405    787478  787884  (287552) + rnd-1_family-491                                        Unknown                  1    421   (267)  73974  
   572   22.9  0.0 19.2  scaffold22|size1075405    787885  788089  (287347) C rnd-1_family-688                                        Unknown              (429)    521     350  73975  
  4012    8.5  0.6  0.3  scaffold22|size1075405    788090  788346  (287090) + rnd-1_family-491                                        Unknown                422    688     (0)  73974  
   316   19.7  3.9  2.5  scaffold22|size1075405    788470  788547  (286889) + rnd-1_family-391                                        Unknown                111    189     (0)  73976 *
  1896   17.2  3.1  1.1  scaffold22|size1075405    788485  788836  (286600) C rnd-4_family-1649                                       Unknown              (344)    359       1  73977  
   364   14.0  0.0  0.0  scaffold22|size1075405    788831  788887  (286549) + rnd-1_family-164                                        Unknown               1143   1199   (385)  73978 *
   821   21.1  1.2  0.6  scaffold22|size1075405    788927  789093  (286343) C genome_12_15043                                         LTR/Copia              (0)    607     440  73979  
   266   26.2  0.0  0.0  scaffold22|size1075405    789824  789884  (285552) + rnd-5_family-342                                        Unknown                675    735    (17)  73980  
   474   31.5  3.7  6.0  scaffold22|size1075405    789956  790361  (285075) + rnd-1_family-986                                        DNA/PIF-Harbinger       52    448   (167)  73981  
    13   17.5  0.0  3.0  scaffold22|size1075405    791201  791234  (284202) + (TTGCT)n                                                Simple_repeat            1     33     (0)  73982  
  5618    2.3  0.6  0.6  scaffold22|size1075405    791929  792582  (282854) C genome_7_1761                                           DNA                    (0)    654       1  73983  
   300   30.1  1.6  8.5  scaffold22|size1075405    792414  792602  (282834) C rnd-1_family-887                                        Unknown                (9)    328     152  73984 *
  1323   11.3  3.7  2.3  scaffold22|size1075405    792583  792800  (282636) C genome_12_15043                                         LTR/Copia            (386)    221       1  73985  
  2791   14.7  1.0  1.9  scaffold22|size1075405    793470  793988  (281448) C rnd-1_family-312                                        Unknown                (0)   1789    1276  73986  
  3149   25.4  3.8  2.0  scaffold22|size1075405    794049  795137  (280299) + rnd-5_family-505                                        Unknown                 17   1124   (737)  73987  
  1772   20.4  7.8  3.7  scaffold22|size1075405    795143  795772  (279664) C rnd-1_family-654                                        Unknown              (154)    655       1  73988  
    17    7.1  0.0  6.2  scaffold22|size1075405    798894  798927  (276509) + (TAGAA)n                                                Simple_repeat            1     32     (0)  73989  
  2012   22.3  8.6  2.4  scaffold22|size1075405    798955  799597  (275839) + rnd-1_family-1059                                       Unknown                  1    682     (0)  73990  
  2736   22.9  1.5  0.7  scaffold22|size1075405    799660  800258  (275178) C rnd-5_family-405                                        LTR/Copia              (3)    604       1  73991  
  1382   23.2  3.4  0.0  scaffold22|size1075405    800263  800555  (274881) C rnd-1_family-1328                                       LTR/Copia              (0)    827     525  73992  
   264   12.5  0.0  2.1  scaffold22|size1075405    800556  800604  (274832) C rnd-1_family-1328                                       LTR/Copia            (753)     74      27  73993  
   584   29.8 12.3  1.9  scaffold22|size1075405    800632  800881  (274555) C rnd-5_family-256                                        Unknown                (0)    424     141  73994  
    27    0.0  0.0  0.0  scaffold22|size1075405    800882  800907  (274529) + (TATC)n                                                 Simple_repeat            1     26     (0)  73995  
   584   29.8 12.3  1.9  scaffold22|size1075405    800908  801039  (274397) C rnd-5_family-256                                        Unknown              (284)    140       4  73994  
   595   23.3  0.0  0.0  scaffold22|size1075405    801499  801614  (273822) C rnd-5_family-255                                        Unknown                (0)    117       2  73996  
   642   29.3  5.7  3.6  scaffold22|size1075405    801695  802149  (273287) + rnd-1_family-1141                                       LTR/Copia               10    623   (903)  73997  
  2564   24.5  8.2  2.0  scaffold22|size1075405    802435  803463  (271973) + rnd-1_family-892                                        LTR/Copia                2   1094     (0)  73998  
   317   21.8  0.0  0.0  scaffold22|size1075405    803470  803524  (271912) C rnd-5_family-453                                        LTR/Copia              (2)     55       1  73999  
   875   21.6  0.0  1.7  scaffold22|size1075405    804314  804492  (270944) + rnd-1_family-1368                                       LTR/Copia                1    176     (6)  74000  
   821   23.9  9.5  4.4  scaffold22|size1075405    804462  804829  (270607) C rnd-1_family-1055                                       Unknown                (0)    510     125  74001 *
  1299   11.3  2.5  3.8  scaffold22|size1075405    805145  805384  (270052) C rnd-5_family-440                                        Unknown                (1)   4237    4001  74002  
   432   20.4  4.9 13.7  scaffold22|size1075405    805385  805428  (270008) + rnd-1_family-167                                        Unknown                  1    262  (4093)  74003 *
  2722    2.0  0.0  0.0  scaffold22|size1075405    805411  805714  (269722) C rnd-5_family-1031                                       Unknown             (5744)    318      15  74004  
   455    5.4  0.0  0.0  scaffold22|size1075405    805707  805762  (269674) + rnd-1_family-167                                        Unknown                566    621  (3734)  74005 *
  2063   11.2  2.2  2.5  scaffold22|size1075405    805724  806089  (269347) C rnd-5_family-440                                        Unknown                (1)   4237    3873  74006  
    17   16.1  0.0  0.0  scaffold22|size1075405    806090  806118  (269318) + A-rich                                                  Low_complexity           1     29     (0)  74007  
  1915   25.5  5.2  5.6  scaffold22|size1075405    806133  806898  (268538) C rnd-5_family-440                                        Unknown              (359)   3879    3117  74008  
   271   30.0  1.2  0.0  scaffold22|size1075405    806842  806921  (268515) + rnd-5_family-1414                                       Unknown               1806   1886   (364)  74009 *
 53494    1.6  0.8  0.1  scaffold22|size1075405    806899  812902  (262534) C rnd-5_family-1031                                       Unknown                (0)   6062      15  74010  
   282   12.5  0.0  0.0  scaffold22|size1075405    812900  812939  (262497) + rnd-1_family-72                                         Unknown                149    188   (698)  74011 *
   435   10.9  1.6  0.0  scaffold22|size1075405    812912  812975  (262461) C rnd-1_family-80                                         Unknown                (0)   1553    1489  74012  
   333   17.3  2.4  2.4  scaffold22|size1075405    812976  812993  (262443) + rnd-1_family-114                                        Unknown                  2     83  (1561)  74013  
   284   23.8  0.0  0.0  scaffold22|size1075405    813202  813264  (262172) C rnd-1_family-80                                         Unknown              (233)   1320    1258  74014  
   558   28.5  3.1  6.2  scaffold22|size1075405    813334  813684  (261752) + rnd-1_family-602                                        Unknown                 76    416   (359)  74015  
   236   26.1  2.6  2.6  scaffold22|size1075405    814046  814159  (261277) + rnd-1_family-1056                                       Unknown                181    294   (253)  74016  
   375   12.7  0.0  0.0  scaffold22|size1075405    814958  815012  (260424) + rnd-1_family-182                                        Unknown                433    487    (85)  74017  
   452   25.6 16.2  7.1  scaffold22|size1075405    815053  815637  (259799) C rnd-4_family-169                                        RC/Helitron         (7261)    992     358  74018 *
  2737   14.4  2.4  5.7  scaffold22|size1075405    815078  815764  (259672) C rnd-1_family-87                                         Unknown               (79)    967      95  74019  
  1638   18.8  3.0  7.4  scaffold22|size1075405    815391  815896  (259540) + rnd-1_family-39                                         Unknown                251    735   (449)  74020 *
 60621    0.0  0.0  0.0  scaffold22|size1075405    815899  822367  (253069) C scaffold22|size1075405_(dbseq-nr_412)_[815860,822328]   LTR/Gypsy              (0)   6469       1  74021  
  1384   14.2  9.9  4.0  scaffold22|size1075405    822368  822936  (252500) + rnd-1_family-15                                         Unknown                 23    937    (65)  74022 *
  1402   21.4  5.4  2.5  scaffold22|size1075405    822911  823260  (252176) + scaffold3|size1191850_(dbseq-nr_493)_[349346,364513]    LTR/Copia             8054   8413  (6755)  74023  
  1159   12.6  3.2  0.4  scaffold22|size1075405    823187  823417  (252019) + rnd-1_family-724                                        Unknown                 17    430     (0)  74024 *
  1060   17.7  4.9  7.4  scaffold22|size1075405    823249  823553  (251883) C rnd-1_family-224                                        Unknown                (2)    298       1  74025 *
 11742    7.5  1.9  0.1  scaffold22|size1075405    823555  825060  (250376) C scaffold7|size730406_(dbseq-nr_160)_[96026,102513]      LTR/Gypsy           (1985)   4503    2971  74026  
   854   17.1  0.0  4.9  scaffold22|size1075405    825077  825333  (250103) C rnd-5_family-884                                        Unknown                (2)    304       2  74027  
  1197   22.3  3.5  2.2  scaffold22|size1075405    825474  825785  (249651) C genome_7_7989                                           DNA                  (224)    353      38  74028  
 13732    6.7  0.6  0.6  scaffold22|size1075405    825787  827551  (247885) C scaffold57|size959080_(dbseq-nr_623)_[193678,200055]    LTR/Gypsy              (0)   6378    4614  74029  
  5115    0.7  2.0  0.3  scaffold22|size1075405    827551  828138  (247298) C scaffold262|size255468_(dbseq-nr_477)_[200723,207208]   LTR/Gypsy           (5888)    598       1  74030 *
   228   22.6  1.9  0.0  scaffold22|size1075405    828554  828606  (246830) + genome_5_21030                                          DNA                    323    376  (1262)  74031  
   732   28.9  3.5  2.7  scaffold22|size1075405    829148  829546  (245890) + rnd-5_family-1370                                       Unknown                 46    447   (893)  74032  
   894   26.9  6.3  5.9  scaffold22|size1075405    829829  830302  (245134) + rnd-5_family-1370                                       Unknown                730   1205   (135)  74032  
   511   29.8  0.0  1.0  scaffold22|size1075405    830514  830720  (244716) + rnd-1_family-1205                                       Unknown                 42    246    (75)  74033  
   454   33.2  0.9  0.9  scaffold22|size1075405    830795  831022  (244414) + rnd-1_family-945                                        Unknown                 66    293   (626)  74034  
    14   29.1  2.9  2.9  scaffold22|size1075405    832258  832270  (243166) + (TCT)n                                                  Simple_repeat            1     65     (0)  74035  
    15   18.4  5.8  1.9  scaffold22|size1075405    832271  832322  (243114) + (TTCTTCTC)n                                             Simple_repeat            1     54     (0)  74036  
    15   21.8  0.0  0.0  scaffold22|size1075405    833943  833979  (241457) + (CAT)n                                                  Simple_repeat            1     37     (0)  74037  
    12   19.9  0.0  0.0  scaffold22|size1075405    834426  834454  (240982) + (ACA)n                                                  Simple_repeat            1     29     (0)  74038  
   285    7.1  0.0  0.0  scaffold22|size1075405    836131  836172  (239264) + rnd-1_family-714                                        Unknown                  1     42   (521)  74039 *
  1828    2.1  2.9  0.8  scaffold22|size1075405    836170  836217  (239219) C rnd-1_family-25                                         Unknown                (0)    532     485  74040  
   126    3.9  0.0  0.0  scaffold22|size1075405    836218  836349  (239087) + (TTC)n                                                  Simple_repeat            1    132     (0)  74041  
  1828    2.1  2.9  0.8  scaffold22|size1075405    836350  836538  (238898) C rnd-1_family-25                                         Unknown               (48)    484     290  74040  
   229   17.3  1.6  8.5  scaffold22|size1075405    836535  836597  (238839) + rnd-1_family-202                                        Unknown                205    263  (1456)  74042 *
   574   17.4 12.4  2.4  scaffold22|size1075405    836546  836698  (238738) C rnd-5_family-2063                                       Unknown                (3)    263      96  74043  
   399   25.8  3.7  3.7  scaffold22|size1075405    836791  836951  (238485) + rnd-1_family-1159                                       DNA/Kolobok-T2          99    259     (0)  74044  
  1969   12.1  0.7  0.0  scaffold22|size1075405    837623  837920  (237516) + rnd-1_family-1374                                       Unknown                  4    303     (0)  74045  
  1459    2.8  5.5  0.0  scaffold22|size1075405    837917  838097  (237339) C rnd-1_family-25                                         Unknown              (239)    293     103  74046 *
  8697   11.2  3.5  4.2  scaffold22|size1075405    839234  840783  (234653) C rnd-4_family-212                                        Unknown                (0)   1979     439  74047  
  1735    5.8  1.1  7.8  scaffold22|size1075405    840790  841049  (234387) + rnd-1_family-230                                        Unknown                307    550   (415)  74048  
  2335    6.0  8.9  0.8  scaffold22|size1075405    841051  841387  (234049) + rnd-1_family-272                                        Unknown                377    740     (1)  74049  
  1161   22.8  2.8  3.3  scaffold22|size1075405    841414  841776  (233660) C rnd-1_family-795                                        Unknown                (0)    361       1  74050  
   508    7.2  9.7  5.6  scaffold22|size1075405    841887  841989  (233447) + rnd-5_family-4249                                       Unknown                 21    127   (224)  74051  
    14    7.2  3.0  6.2  scaffold22|size1075405    842177  842209  (233227) + (ACAT)n                                                 Simple_repeat            1     32     (0)  74052  
  1415    8.1  5.7  2.6  scaffold22|size1075405    844792  845018  (230418) + genome_2_20801                                          DNA                      1    234   (189)  74053  
  5369    9.4  3.5  4.3  scaffold22|size1075405    845019  845882  (229554) + genome_6_9300                                           DNA                      1    857   (365)  74054  
  1705   22.3 10.7  1.2  scaffold22|size1075405    845526  846051  (229385) C genome_1_15599                                          DNA                  (522)    749     175  74055 *
  2056    8.8  2.9  1.3  scaffold22|size1075405    845883  846192  (229244) + genome_6_9300                                           DNA                    908   1222     (0)  74056  
   338   10.5  0.0  3.5  scaffold22|size1075405    846193  846251  (229185) + genome_2_20801                                          DNA                    232    288   (135)  74057  
  4062   10.1  1.0  0.8  scaffold22|size1075405    846559  847157  (228279) C rnd-1_family-440                                        Unknown                (2)    602       3  74058  
  2801   11.9  2.3  1.5  scaffold22|size1075405    846740  847209  (228227) + rnd-1_family-463                                        Unknown                  1    474     (0)  74059 *
   479   14.6  0.0  0.0  scaffold22|size1075405    847203  847284  (228152) + genome_2_20801                                          DNA                    342    423     (0)  74060 *
  1149    8.8 17.7  0.0  scaffold22|size1075405    848358  848538  (226898) + genome_1_3367                                           DNA                    272    484     (0)  74061  
   423   11.4  1.4  0.0  scaffold22|size1075405    848547  848616  (226820) + genome_8_12320                                          DNA                   1064   1134   (123)  74062 *
   856    8.2  0.0  0.0  scaffold22|size1075405    848614  848735  (226701) C rnd-1_family-1097                                       Unknown                (0)    123       2  74063  
   580   12.7  8.2  0.0  scaffold22|size1075405    848714  848823  (226613) + rnd-5_family-76                                         Unknown                 14    132     (0)  74064 *
   251   20.7  0.1  0.6  scaffold22|size1075405    848851  848939  (226497) + rnd-1_family-253                                        Unknown                174    225  (1390)  74065 *
  2467   10.8  2.2  3.6  scaffold22|size1075405    848934  849491  (225945) C rnd-1_family-197                                        Unknown                (0)    396       1  74066  
  1314   13.9  4.9  0.0  scaffold22|size1075405    849462  849705  (225731) C rnd-1_family-524                                        Unknown                (0)    282      27  74067 *
   601    3.5  0.0  9.3  scaffold22|size1075405    849860  849953  (225483) C rnd-1_family-1382                                       Unknown                (0)    233     148  74068  
  5011   12.7  0.5  1.0  scaffold22|size1075405    849959  850779  (224657) C rnd-1_family-708                                        Unknown              (297)    871      55  74069  
  2747   11.7  0.0  0.7  scaffold22|size1075405    851055  851673  (223763) + rnd-1_family-945                                        Unknown                  1    414   (505)  74070  
  2595   10.6  2.1  1.9  scaffold22|size1075405    851674  852095  (223341) + genome_2_20801                                          DNA                      1    423     (0)  74071  
  2763   13.8  3.7  0.6  scaffold22|size1075405    852096  852604  (222832) C rnd-1_family-727                                        Unknown              (516)    754     230  74072  
   514   29.3  0.5  1.0  scaffold22|size1075405    853700  853906  (221530) + rnd-1_family-986                                        DNA/PIF-Harbinger      232    437   (178)  74073  
  1415    8.2  0.0  1.6  scaffold22|size1075405    856287  856483  (218953) C rnd-1_family-727                                        Unknown             (1076)    194       1  74074  
  1077   12.7  2.9  0.0  scaffold22|size1075405    856483  856655  (218781) + rnd-1_family-734                                        Unknown                 37    214   (422)  74075 *
   261   21.9  3.1  0.0  scaffold22|size1075405    856645  856708  (218728) C scaffold3|size1191850_(dbseq-nr_493)_[349346,364513]    LTR/Copia           (6140)   9028    8963  74076 *
  1317    9.8  0.0  0.0  scaffold22|size1075405    856655  856859  (218577) C scaffold5|size2025720_(dbseq-nr_679)_[1273151,1286701]  LTR/Gypsy           (6050)   7501    7297  74077 *
  5624    6.0  3.4  2.6  scaffold22|size1075405    856855  857718  (217718) C rnd-1_family-42                                         Unknown              (196)   1586     717  74078  
   681   13.4  3.9  0.0  scaffold22|size1075405    857612  857738  (217698) + rnd-1_family-217                                        Unknown                  4    135   (273)  74079 *
   238   18.4  5.1  3.8  scaffold22|size1075405    857727  857805  (217631) + rnd-1_family-23                                         Unknown                862    941   (259)  74080 *
  1265   15.2  0.4  0.9  scaffold22|size1075405    857761  857986  (217450) + scaffold3|size1191850_(dbseq-nr_493)_[349346,364513]    LTR/Copia             8646   8870  (6298)  74081  
   324    4.7  0.0  0.0  scaffold22|size1075405    857997  858039  (217397) C scaffold3|size1191850_(dbseq-nr_493)_[349346,364513]    LTR/Copia           (6147)   9021    8979  74082  
  6127    3.2  0.0  0.3  scaffold22|size1075405    858040  858820  (216616) + scaffold3|size1191850_(dbseq-nr_493)_[349346,364513]    LTR/Copia             8237   9015  (6153)  74083  
  2030   10.9  3.5  2.3  scaffold22|size1075405    858820  858968  (216468) + rnd-1_family-734                                        Unknown                206    356   (280)  74084 *
    33    7.2  0.0  0.0  scaffold22|size1075405    858969  859013  (216423) + (TGATG)n                                                Simple_repeat            1     45     (0)  74085  
  2030   10.9  3.5  2.3  scaffold22|size1075405    859014  859202  (216234) + rnd-1_family-734                                        Unknown                357    547    (89)  74084  
    17   22.3  4.5  3.0  scaffold22|size1075405    859715  859780  (215656) + (TGT)n                                                  Simple_repeat            1     67     (0)  74086  
   493   13.2  3.8  0.0  scaffold22|size1075405    861663  861768  (213668) + rnd-1_family-946                                        Unknown                327    436    (17)  74087  
   430   17.0  6.8  2.4  scaffold22|size1075405    861689  861851  (213585) C rnd-1_family-1359                                       Unknown                (0)    218      49  74088 *
   313   12.1 30.4  0.8  scaffold22|size1075405    861849  861940  (213496) C rnd-1_family-372                                        Unknown               (12)    312     194  74089 *
   263   21.6  2.0  6.3  scaffold22|size1075405    861863  861961  (213475) + rnd-1_family-417                                        Unknown                699    793    (65)  74090 *
  1040   29.5  1.6  1.6  scaffold22|size1075405    862282  862728  (212708) C rnd-1_family-806                                        DNA/MuLE-MuDR       (1151)    459      13  74091  
  2080   31.3  5.6  3.2  scaffold22|size1075405    862812  864303  (211133) + rnd-1_family-303                                        Unknown                  4   1530  (1120)  74092  
   698   23.6  0.0  0.0  scaffold22|size1075405    865342  865498  (209938) C genome_6_9737                                           DNA                    (0)    726     570  74093  
  1752   13.9  5.6  4.1  scaffold22|size1075405    865505  865915  (209521) C scaffold5|size2025720_(dbseq-nr_679)_[1089321,1095660]  LTR/Gypsy              (0)   6340    5924  74094  
   311   21.3  4.0  0.0  scaffold22|size1075405    865919  865993  (209443) + genome_12_19227                                         DNA                    162    239   (546)  74095 *
   447   20.7  5.3 13.9  scaffold22|size1075405    865932  866156  (209280) C genome_6_9737                                           DNA                  (173)    553     346  74093  
   722   23.2  0.0  1.1  scaffold22|size1075405    866419  866597  (208839) + rnd-1_family-467                                        DNA/Ginger             338    514    (43)  74096 *
  1809   21.4  3.0  2.4  scaffold22|size1075405    866465  866962  (208474) + rnd-1_family-638                                        Unknown                  1    501     (0)  74097  
   871   16.3  0.0  0.0  scaffold22|size1075405    867502  867673  (207763) + rnd-1_family-630                                        DNA/Ginger               1    172   (108)  74098 *
  2770   19.1  1.1  0.5  scaffold22|size1075405    867671  868287  (207149) + rnd-1_family-245                                        DNA/Ginger             838   1458     (0)  74099  
   975   21.6  0.8  3.2  scaffold22|size1075405    868399  868692  (206744) C genome_12_1107                                          DNA                  (447)    279       1  74093  
   337    4.4  0.0  4.3  scaffold22|size1075405    868729  868776  (206660) C rnd-1_family-852                                        Unknown              (196)     86      41  74100  
  5802    8.5  0.9  0.9  scaffold22|size1075405    868777  869658  (205778) C scaffold170|size558746_(dbseq-nr_246)_[277812,288266]   LTR/Gypsy           (1504)   8951    8070  74101  
  2779    8.0  2.0  0.2  scaffold22|size1075405    869659  870049  (205387) C genome_7_8590                                           DNA                    (0)    431      34  74102  
   766   12.3  7.7  3.4  scaffold22|size1075405    870059  870221  (205215) C scaffold170|size558746_(dbseq-nr_246)_[277812,288266]   LTR/Gypsy           (2383)   8072    7903  74101  
   746    1.2  0.0  0.4  scaffold22|size1075405    870222  870904  (204532) + (CAA)n                                                  Simple_repeat            1    680     (0)  74103  
  1221   10.6  0.5  1.0  scaffold22|size1075405    870949  871149  (204287) C rnd-1_family-847                                        Unknown                (0)    313     114  74104 *
  2333   12.0  7.1  9.4  scaffold22|size1075405    871149  871195  (204241) C rnd-1_family-30                                         Unknown                (1)    576     533  74105  
    34    0.0  7.1  0.0  scaffold22|size1075405    871196  871237  (204199) + (TTCTCC)n                                               Simple_repeat            1     45     (0)  74106  
  2333   12.0  7.1  9.4  scaffold22|size1075405    871238  871777  (203659) C rnd-1_family-30                                         Unknown               (45)    532       2  74105  
   504    7.1 18.9  0.7  scaffold22|size1075405    871774  871892  (203544) C rnd-1_family-1384                                       Unknown                (0)    160       1  74107 *
   371   23.1  9.9 10.8  scaffold22|size1075405    871893  872016  (203420) + rnd-4_family-2325                                       Unknown                221    461  (1333)  74108  
   332   28.4  2.8  5.1  scaffold22|size1075405    872022  872203  (203233) + genome_7_17953                                          DNA                    102    279  (1009)  74109  
  9279    8.0  1.3  0.5  scaffold22|size1075405    872207  874135  (201301) C rnd-1_family-469                                        Unknown                (0)   1366       1  74110  
   591   11.7  0.0  0.0  scaffold22|size1075405    874138  874240  (201196) C rnd-1_family-1383                                       Unknown                (0)    103       1  74111  
  3254    9.6  2.5  1.3  scaffold22|size1075405    874241  875386  (200050) C rnd-1_family-937                                        Unknown              (154)   1212       1  74112  
  1033   12.1  7.1  0.0  scaffold22|size1075405    875394  875575  (199861) C rnd-5_family-4619                                       Unknown              (394)    507     313  74113 *
  3033    2.2  0.0  0.0  scaffold22|size1075405    875542  875908  (199528) C rnd-1_family-479                                        Unknown              (489)   1116     750  74114  
  1007    5.9  9.2  0.0  scaffold22|size1075405    875906  876058  (199378) C rnd-1_family-479                                        Unknown             (1407)    198      32  74114 *
  1218    4.2  1.2  0.0  scaffold22|size1075405    876406  876573  (198863) C rnd-1_family-714                                        Unknown                (0)    563     394  74115  
   485   12.6  0.9  1.2  scaffold22|size1075405    876588  876673  (198763) C rnd-1_family-414                                        Unknown              (183)    210      86  74116  
  1685    5.3 20.5  0.0  scaffold22|size1075405    876674  877053  (198383) + genome_5_4290                                           DNA                      1    458     (0)  74117  
   644    3.5  0.0  0.0  scaffold22|size1075405    877054  877139  (198297) C rnd-1_family-714                                        Unknown              (476)     87       2  74116  
   395   23.0  0.0  1.0  scaffold22|size1075405    877161  877261  (198175) C genome_1_12094                                          DNA                  (438)    127      28  74118  
   348   24.1  0.0 10.3  scaffold22|size1075405    877262  877299  (198137) + genome_8_12320                                          DNA                   1132   1257     (0)  74119  
  1002   28.9  1.8  7.4  scaffold22|size1075405    882120  882616  (192820) C genome_7_7989                                           DNA                    (0)    577     107  74120 *
  1778   21.0 10.2  7.6  scaffold22|size1075405    882609  883587  (191849) C rnd-5_family-2141                                       Unknown               (35)   2757    1749  74121  
   677   24.0  0.9  5.3  scaffold22|size1075405    885093  885308  (190128) C rnd-1_family-856                                        DNA/MuLE-MuDR        (170)    560     354  74122  
  3786    6.8  3.8  3.4  scaffold22|size1075405    886259  886840  (188596) C genome_2_13648                                          LTR/Copia              (0)    584       1  74123  
  1517   13.7  0.4  0.4  scaffold22|size1075405    889047  889310  (186126) C genome_1_8676                                           DNA                    (2)    265       2  74124  
  1188   13.4  4.1 16.2  scaffold22|size1075405    890154  890491  (184945) C rnd-5_family-2141                                       Unknown                (0)   2792    2490  74125  
   290   19.0  3.5  0.0  scaffold22|size1075405    890532  890589  (184847) C genome_2_13648                                          LTR/Copia            (524)     60       1  74126  
  2704   17.5  4.0  4.5  scaffold22|size1075405    890771  891515  (183921) C scaffold170|size558746_(dbseq-nr_246)_[277812,288266]   LTR/Gypsy           (5829)   4626    3965  74127  
   975   18.6  0.5  1.4  scaffold22|size1075405    891366  891589  (183847) + rnd-1_family-365                                        Unknown                 55    276     (5)  74128 *
  1257   14.4  1.3  0.8  scaffold22|size1075405    891404  891641  (183795) C rnd-1_family-373                                        Unknown                (6)    239       1  74129  
  4214   26.4  3.8  1.9  scaffold22|size1075405    891646  893262  (182174) C scaffold170|size558746_(dbseq-nr_246)_[277812,288266]   LTR/Gypsy           (6623)   3832    2186  74127  
  2105    8.7  1.9  2.0  scaffold22|size1075405    893192  893643  (181793) + rnd-3_family-259                                        Unknown                175    637    (82)  74130 *
   838   19.9  1.5  0.0  scaffold22|size1075405    893574  893769  (181667) C scaffold170|size558746_(dbseq-nr_246)_[277812,288266]   LTR/Gypsy           (8448)   2007    1809  74127 *
  4140    9.0  7.3  6.7  scaffold22|size1075405    893766  894571  (180865) + genome_10_2760-9]2                                      Unspecified              1    811     (0)  74131  
   718   14.2  1.6  0.8  scaffold22|size1075405    894577  894704  (180732) C scaffold170|size558746_(dbseq-nr_246)_[277812,288266]   LTR/Gypsy           (8642)   1813    1685  74127  
    19   18.6  4.5  4.5  scaffold22|size1075405    896582  896648  (178788) + (CTTTC)n                                                Simple_repeat            1     67     (0)  74132  
   269   25.9  6.7  2.1  scaffold22|size1075405    897875  898008  (177428) C rnd-1_family-126                                        Unknown               (68)    889     750  74133  
    13   13.9  6.2  0.0  scaffold22|size1075405    898154  898185  (177251) + (TAT)n                                                  Simple_repeat            1     34     (0)  74134  
   291   28.8  4.4  2.6  scaffold22|size1075405    899661  899774  (175662) + rnd-1_family-771                                        Unknown                 98    213  (1467)  74135  
   285   24.3 14.9  1.5  scaffold22|size1075405    900485  900605  (174831) C rnd-5_family-6276                                       Unknown             (1493)    561     425  74136  
   466   22.3  5.3  2.3  scaffold22|size1075405    901171  901340  (174096) + genome_1_9665                                           DNA                    405    579     (1)  74137  
  1314   22.0  7.0  3.1  scaffold22|size1075405    901436  901834  (173602) C genome_9_1663                                           DNA                    (0)    431      18  74138  
  1058   17.8  9.2  3.2  scaffold22|size1075405    901856  902181  (173255) + rnd-5_family-1153                                       Unknown                  1    345   (229)  74139  
   250   20.8 12.2  6.0  scaffold22|size1075405    902007  902211  (173225) C rnd-1_family-4                                          Satellite             (76)    871     655  74140 *
   703   21.3 18.6  0.0  scaffold22|size1075405    902492  902712  (172724) C rnd-5_family-3738                                       Unknown                (1)    273      12  74141  
  2619   20.0 10.2 10.0  scaffold22|size1075405    902828  902873  (172563) + rnd-4_family-169                                        RC/Helitron             39    114  (8139)  74142  
  1221    5.1  3.4  0.6  scaffold22|size1075405    902874  903051  (172385) + rnd-1_family-2                                          Unknown                  1    183  (2582)  74143  
  2619   20.0 10.2 10.0  scaffold22|size1075405    903052  903107  (172329) + rnd-4_family-169                                        RC/Helitron            115    207  (8046)  74142  
  1634   17.9  9.2 11.6  scaffold22|size1075405    903108  903751  (171685) C rnd-1_family-63                                         Unknown                (4)    665      36  74144  
  2619   20.0 10.2 10.0  scaffold22|size1075405    903752  904551  (170885) + rnd-4_family-169                                        RC/Helitron            208   1556  (6697)  74142 *
  3237   11.6  6.8  0.2  scaffold22|size1075405    904177  904762  (170674) + rnd-1_family-185                                        Unknown                  2    626    (71)  74145 *
 32839    8.7  0.4  1.2  scaffold22|size1075405    904588  911199  (164237) + rnd-4_family-169                                        RC/Helitron            987   6175  (2078)  74146  
   349   17.6  0.0  1.5  scaffold22|size1075405    911208  911276  (164160) + rnd-1_family-249                                        RC/Helitron           2747   2814  (2011)  74147  
   557   28.5  1.0  0.5  scaffold22|size1075405    911497  911690  (163746) + rnd-4_family-169                                        RC/Helitron           6591   6785  (1468)  74148  
   371   29.2  2.4  1.8  scaffold22|size1075405    911703  911866  (163570) + rnd-4_family-169                                        RC/Helitron           6840   7004  (1249)  74148  
  3347    7.1  2.0  0.2  scaffold22|size1075405    911876  912366  (163070) C rnd-5_family-899                                        Unknown                (0)    505       6  74149  
  3921    7.1  1.0  0.9  scaffold22|size1075405    912367  912844  (162592) + rnd-1_family-1268                                       Unknown                  1    398   (125)  74150  
  1595   19.5  5.3  5.9  scaffold22|size1075405    912845  913752  (161684) + rnd-1_family-535                                        LTR/Gypsy                1    553    (73)  74151  
   452   19.1  0.0 13.4  scaffold22|size1075405    914191  914317  (161119) C rnd-1_family-1350                                       Unknown               (11)    452     341  74152  
  1619   12.1  6.9 12.2  scaffold22|size1075405    914328  914750  (160686) C rnd-1_family-1350                                       Unknown               (59)    404       2  74153  
   561   18.4 14.0  0.5  scaffold22|size1075405    914778  914941  (160495) + rnd-1_family-119                                        Unknown                  1    186     (0)  74154  
   392    9.6  1.3  5.4  scaffold22|size1075405    914909  914985  (160451) + rnd-5_family-2086                                       Unknown                586    659   (386)  74155 *
  1223   14.5  3.7  1.2  scaffold22|size1075405    914958  915007  (160429) C rnd-1_family-84                                         Unknown                (0)    654     462  74156  
  1422    5.5  0.6  0.0  scaffold22|size1075405    915008  915189  (160247) + rnd-1_family-2                                          Unknown                  1    183  (2582)  74157  
  1223   14.5  3.7  1.2  scaffold22|size1075405    915190  915202  (160234) C rnd-1_family-84                                         Unknown                (0)    461     404  74156  
  3828    2.8  0.0  0.2  scaffold22|size1075405    915204  915639  (159797) + genome_5_18917                                          DNA                      1    435     (0)  74158  
   417   15.3  8.8  5.7  scaffold22|size1075405    915641  915652  (159784) C rnd-1_family-77                                         Unknown              (279)    178     104  74159  
   528    8.6  1.0  6.3  scaffold22|size1075405    915653  915756  (159680) + rnd-1_family-109                                        Unknown                  3     69   (136)  74160 *
  1377    8.8  0.0 13.0  scaffold22|size1075405    915725  915959  (159477) + rnd-1_family-17                                         Unknown                349    556     (0)  74161  
   417   15.3  8.8  5.7  scaffold22|size1075405    915757  915768  (159668) C rnd-1_family-77                                         Unknown              (279)    103       9  74159 *
   245   14.0  0.0  2.3  scaffold22|size1075405    915926  915969  (159467) C rnd-1_family-81                                         Unknown               (40)    156     114  74162  
    16   25.7  1.8  1.8  scaffold22|size1075405    917897  917953  (157483) + A-rich                                                  Low_complexity           1     57     (0)  74163  
    12   24.8  2.0  4.0  scaffold22|size1075405    921119  921169  (154267) + (ACAA)n                                                 Simple_repeat            1     50     (0)  74164  
  1015    9.2  6.0  2.9  scaffold22|size1075405    924540  924707  (150729) C rnd-4_family-290                                        LINE/Ambal             (0)   4200    4028  74165  
 12927   21.5  2.6  3.2  scaffold22|size1075405    924835  928767  (146669) C rnd-4_family-290                                        LINE/Ambal           (290)   3910       1  74166  
   710   22.1  1.8  1.4  scaffold22|size1075405    928813  929032  (146404) + rnd-5_family-87                                         Unknown                 33    253    (22)  74167  
  5172   22.3  1.1  1.5  scaffold22|size1075405    929083  930578  (144858) C rnd-1_family-534                                        LINE/Ambal             (1)   1492       2  74168  
  9263   21.1  1.1  0.7  scaffold22|size1075405    930698  932953  (142483) C rnd-1_family-619                                        Unknown                (0)   2264       1  74169  
  2285   22.2  1.1  1.5  scaffold22|size1075405    933309  933926  (141510) C rnd-1_family-857                                        Unknown                (0)    616       1  74170  
   444   26.2  2.5  4.1  scaffold22|size1075405    933992  934190  (141246) + rnd-5_family-90                                         Unknown                 54    249   (116)  74171  
   406   23.8 12.2  8.1  scaffold22|size1075405    934317  934627  (140809) + rnd-1_family-639                                        Unknown               1311   1633   (748)  74172  
   404    6.0  4.3  2.9  scaffold22|size1075405    937318  937385  (138051) C rnd-1_family-594                                        Unknown              (140)     70       2  74173  
  1948   15.0  1.2  1.4  scaffold22|size1075405    937386  937730  (137706) + genome_10_22051                                         DNA                      1    344     (0)  74174  
   707   13.4  3.0  0.9  scaffold22|size1075405    939085  939297  (136139) + rnd-1_family-524                                        Unknown                176    282     (0)  74175  
   692   17.6  1.4  0.7  scaffold22|size1075405    939164  939306  (136130) C rnd-1_family-54                                         Unknown             (1725)    690     547  74176 *
   488   20.2  0.0  0.0  scaffold22|size1075405    939419  939517  (135919) C genome_5_21030                                          DNA                 (1226)    412     314  74177  
    11   24.1  2.6  0.0  scaffold22|size1075405    939972  940010  (135426) + (GCGCGAA)n                                              Simple_repeat            1     40     (0)  74178  
    21   22.1  0.0  0.0  scaffold22|size1075405    944593  944640  (130796) + (TTG)n                                                  Simple_repeat            1     48     (0)  74179  
    16   11.7  0.0  0.0  scaffold22|size1075405    944709  944736  (130700) + (CTG)n                                                  Simple_repeat            1     28     (0)  74180  
  3997   14.6  1.0  1.8  scaffold22|size1075405    946065  946749  (128687) + genome_8_10042                                          DNA                      1    680     (0)  74181  
   473    5.9  1.4  1.4  scaffold22|size1075405    946967  947035  (128401) C rnd-1_family-91                                         Unknown                (0)     69       1  74182  
   397   22.3  3.0  6.2  scaffold22|size1075405    947053  947219  (128217) + rnd-4_family-169                                        RC/Helitron             85    246  (8007)  74183 *
  2642   10.0  3.7 14.0  scaffold22|size1075405    947074  947663  (127773) C rnd-1_family-35                                         Unknown                (0)    537       1  74184  
   512   19.1  0.0  1.9  scaffold22|size1075405    951122  951228  (124208) C rnd-4_family-406                                        Unknown                (0)    114      10  74185  
   375   23.7 18.6  6.4  scaffold22|size1075405    951229  951420  (124016) + scaffold360|size312727_(dbseq-nr_717)_[58593,65069]     LTR/Gypsy               13    342  (6133)  74186  
  1418   19.1  4.1  0.0  scaffold22|size1075405    951517  951783  (123653) C scaffold133|size826974_(dbseq-nr_519)_[800995,807399]   LTR/Gypsy           (3198)   3207    2930  74187  
  1292   20.4  0.4  2.0  scaffold22|size1075405    951779  952033  (123403) + scaffold9|size952703_(dbseq-nr_94)_[283613,290091]      LTR/Gypsy             3569   3819  (2660)  74188 *
   343   23.0 17.0  7.7  scaffold22|size1075405    952013  952154  (123282) C scaffold360|size312727_(dbseq-nr_717)_[58593,65069]     LTR/Gypsy            (125)   6327    6057  74189 *
   534   18.6  0.9  1.8  scaffold22|size1075405    952155  952269  (123167) + rnd-4_family-406                                        Unknown                  1    114     (0)  74190  
  4107   12.9  3.2  6.8  scaffold22|size1075405    952945  953691  (121745) C genome_2_21882                                          DNA                    (0)    722       1  74191  
   664   27.5 12.9  0.0  scaffold22|size1075405    954586  954818  (120618) + rnd-1_family-636                                        Unknown                273    535   (769)  74192  
    12    8.2  3.6  3.6  scaffold22|size1075405    955109  955136  (120300) + (GCTTT)n                                                Simple_repeat            1     28     (0)  74193  
  1430   28.4  3.2  6.4  scaffold22|size1075405    955503  956240  (119196) + rnd-1_family-636                                        Unknown                526   1241    (63)  74192  
   275   24.6  1.4  1.4  scaffold22|size1075405    957940  958013  (117423) + rnd-1_family-1200                                       Unknown                384    457   (115)  74194  
  2554    8.2  0.3  4.1  scaffold22|size1075405    958757  959139  (116297) C rnd-1_family-389                                        Unknown                (0)    375       7  74195 *
  5789    5.7  2.1  0.6  scaffold22|size1075405    958920  959884  (115552) + rnd-1_family-321                                        Unknown                  1    865     (0)  74196  
  1563   22.9  4.4  3.1  scaffold22|size1075405    959885  960295  (115141) C scaffold63|size1124630_(dbseq-nr_381)_[616819,628943]   LTR/Gypsy           (9686)   2439    2024  74197  
   275   24.6  1.4  1.4  scaffold22|size1075405    960683  960756  (114680) C rnd-1_family-1200                                       Unknown              (115)    457     384  74198  
   326   37.0  4.0  3.2  scaffold22|size1075405    962188  962564  (112872) C scaffold312|size187761_(dbseq-nr_665)_[118269,124269]   LTR/Gypsy           (1040)   4961    4582  74199  
   458   19.7  0.0  8.7  scaffold22|size1075405    962826  962925  (112511) + rnd-5_family-891                                        Unknown                  1     92   (182)  74200  
   564   19.2  8.3  3.0  scaffold22|size1075405    963048  963203  (112233) + rnd-5_family-891                                        Unknown                111    274     (0)  74200  
   454   23.8  9.2  0.6  scaffold22|size1075405    963222  963373  (112063) C rnd-4_family-2636                                       Unknown                (2)   4135    3971  74201  
   329   35.2  9.9  0.7  scaffold22|size1075405    963957  964239  (111197) C scaffold312|size187761_(dbseq-nr_665)_[118269,124269]   LTR/Gypsy           (1869)   4132    3824  74199  
  1174   27.7  8.6  2.8  scaffold22|size1075405    964349  965174  (110262) + rnd-1_family-98                                         Unknown                  5    815    (43)  74202  
   962   16.4  1.9  0.0  scaffold22|size1075405    965285  965443  (109993) C rnd-5_family-3106                                       Unknown              (189)    432     271  74203  
   770   21.4  3.0  3.5  scaffold22|size1075405    965460  965691  (109745) C rnd-1_family-16                                         Unknown             (2811)    745     515  74204  
   255   19.6  2.0  0.0  scaffold22|size1075405    965771  965821  (109615) + rnd-1_family-287                                        Unknown                  4     55   (517)  74205  
   488   22.2  2.4  3.9  scaffold22|size1075405    965973  966128  (109308) + rnd-1_family-248                                        Unknown                 63    243   (185)  74206  
   338   25.6  0.7 10.1  scaffold22|size1075405    966131  966282  (109154) C rnd-1_family-43                                         Unknown               (34)    522     384  74207 *
   799   23.2  5.9  5.5  scaffold22|size1075405    966150  966437  (108999) + rnd-1_family-248                                        Unknown                106    394    (34)  74208  
   840   24.5  3.8  7.9  scaffold22|size1075405    966542  966882  (108554) + rnd-1_family-74                                         Unknown               1628   1955     (0)  74209 *
  3267   21.2  7.2  4.8  scaffold22|size1075405    966597  967841  (107595) C rnd-1_family-13                                         Unknown              (204)   1786      15  74210  
  1262   28.2  1.5  2.4  scaffold22|size1075405    967839  968292  (107144) + scaffold6|size974155_(dbseq-nr_242)_[434985,441336]     LTR/Gypsy             3750   4199  (2153)  74211 *
   258   26.5  1.2  1.2  scaffold22|size1075405    969013  969096  (106340) C rnd-5_family-349                                        Unknown             (2751)   2637    2554  74212  
   476   27.6  0.6  1.9  scaffold22|size1075405    969143  969301  (106135) C rnd-5_family-349                                        Unknown             (2692)   2696    2540  74213  
   302   26.4  0.0  3.8  scaffold22|size1075405    969353  969462  (105974) C rnd-5_family-349                                        Unknown             (2716)   2672    2567  74214  
   359   30.2  3.8  4.2  scaffold22|size1075405    970261  970526  (104910) C rnd-1_family-184                                        DNA/hAT-Tag1        (2399)   1164     900  74215  
   655   23.7  9.9  2.0  scaffold22|size1075405    971125  971408  (104028) C rnd-5_family-349                                        Unknown             (2893)   2495    2190  74214  
  2848   27.3  9.5  3.7  scaffold22|size1075405    971434  972645  (102791) + scaffold5|size2025720_(dbseq-nr_679)_[1089321,1095660]  LTR/Gypsy             4222   5501   (839)  74216  
    29    0.0  0.0  0.0  scaffold22|size1075405    973346  973373  (102063) + (CATAA)n                                                Simple_repeat            1     28     (0)  74217  
  2199   19.2  2.4  0.2  scaffold22|size1075405    973757  974178  (101258) C genome_9_1663                                           DNA                    (0)    431       1  74218  
   354   19.1 16.0  0.0  scaffold22|size1075405    974399  974492  (100944) C genome_6_15512                                          DNA                    (2)    990     882  74219 *
   703   13.8  0.0  2.8  scaffold22|size1075405    974483  974594  (100842) + rnd-1_family-379                                        Unknown                 70    178     (0)  74220  
   979   24.4  1.5  3.3  scaffold22|size1075405    975189  975527   (99909) + rnd-1_family-888                                        Unknown                 58    390   (212)  74221  
   331   27.0  0.0  0.0  scaffold22|size1075405    975831  975941   (99495) + rnd-5_family-297                                        Unknown                108    218    (77)  74222  
 36279   13.2  1.3  0.2  scaffold22|size1075405    975948  981577   (93859) C scaffold89|size764991_(dbseq-nr_709)_[199030,205017]    LTR/Copia              (0)   5988     297  74223  
  1824   13.4  1.1  0.0  scaffold22|size1075405    981523  981799   (93637) + scaffold229|size222717_(dbseq-nr_281)_[81624,87606]     LTR/Copia             5679   5958    (25)  74224 *
   775   21.1  0.7  0.0  scaffold22|size1075405    981799  981950   (93486) C genome_3_13960                                          DNA                  (127)    153       1  74225 *
   519   11.6  0.0  9.2  scaffold22|size1075405    982032  982126   (93310) + genome_3_13960                                          DNA                    154    240    (40)  74226  
   313   28.7  6.3  8.8  scaffold22|size1075405    983960  984266   (91170) + scaffold178|size795848_(dbseq-nr_718)_[393430,398968]   LTR/Copia             2102   2444  (3047)  74227  
   735   18.5 11.4  3.8  scaffold22|size1075405    984267  984485   (90951) + genome_4_3041                                           DNA                      2    236   (278)  74228  
   878   20.1 15.0  1.1  scaffold22|size1075405    984597  984843   (90593) + genome_4_3041                                           DNA                    231    511     (3)  74229  
   457   30.5  8.6  4.2  scaffold22|size1075405    984905  985506   (89930) + scaffold178|size795848_(dbseq-nr_718)_[393430,398968]   LTR/Copia             2467   3356  (2461)  74227  
 38447    2.6  2.0  0.2  scaffold22|size1075405    986064  990629   (84807) C scaffold267|size214906_(dbseq-nr_44)_[101401,107772]    LTR/Gypsy           (1726)   4646       1  74230  
  2434    9.4  7.8  0.2  scaffold22|size1075405    990630  991065   (84371) + rnd-1_family-510                                        Unknown                 21    553     (0)  74231  
   770   14.2  3.3  0.5  scaffold22|size1075405    991053  991237   (84199) C rnd-1_family-56                                         Unknown              (184)    239       3  74232 *
  3014    3.5  2.4  0.0  scaffold22|size1075405    991243  991617   (83819) + genome_11_18930                                         DNA                     96    479     (0)  74233  
   747   10.8 15.1  0.0  scaffold22|size1075405    991618  991755   (83681) + genome_7_17953                                          DNA                   1130   1288     (0)  74234  
  3709    6.5  1.6  0.4  scaffold22|size1075405    992024  992521   (82915) C rnd-1_family-832                                        Unknown                (0)    504       1  74235  
 23834    4.0  1.7  0.3  scaffold22|size1075405    992973  995873   (79563) + scaffold170|size558746_(dbseq-nr_246)_[277812,288266]   LTR/Gypsy             1685   4626  (5829)  74236  
   799    8.0  4.7  1.5  scaffold22|size1075405    995876  996002   (79434) + scaffold170|size558746_(dbseq-nr_246)_[277812,288266]   LTR/Gypsy             4497   4627  (5828)  74237  
  1531    6.5  5.0  0.0  scaffold22|size1075405    996310  996509   (78927) C genome_7_10266                                          DNA                  (310)    210       1  74238  
   227   14.6  2.4  0.0  scaffold22|size1075405    996483  996523   (78913) + rnd-4_family-212                                        Unknown               1696   1737   (242)  74239 *
   987   13.7  0.6  1.2  scaffold22|size1075405    996510  996679   (78757) C rnd-1_family-387                                        Unknown                (0)    169       1  74240  
  2582   16.3  2.5  2.7  scaffold22|size1075405    996769  997284   (78152) C genome_1_9665                                           DNA                   (43)    537      23  74241  
   248   18.2  0.0  2.3  scaffold22|size1075405    997248  997292   (78144) + genome_1_9665                                           DNA                    512    555    (25)  74242 *
  1068   20.4  3.2 15.8  scaffold22|size1075405    997983  998233   (77203) C rnd-1_family-26                                         Unknown              (100)    254       1  74243  
    33    2.9  0.0  0.0  scaffold22|size1075405    998234  998268   (77168) + (GAGAAG)n                                               Simple_repeat            1     35     (0)  74244  
   641   20.4  3.2 15.8  scaffold22|size1075405    998269  998301   (77135) C rnd-5_family-3853                                       Unknown              (325)     29       1  74243  
    15   25.0  0.0  2.1  scaffold22|size1075405    998710  998758   (76678) + A-rich                                                  Low_complexity           1     48     (0)  74245  
   827   15.9  9.8  0.6  scaffold22|size1075405    999518  999681   (75755) C rnd-5_family-2967                                       Unknown              (428)    179       1  74246  
   670   12.8  0.7  3.0  scaffold22|size1075405    999706  999841   (75595) C rnd-1_family-330                                        Unknown              (190)    325     193  74247  
  6096    1.9  0.5  2.9  scaffold22|size1075405    999842 1000591   (74845) + genome_3_16974                                          DNA/hAT-Tag1             1    733     (0)  74248  
  1229   11.4  1.0  2.6  scaffold22|size1075405   1000592 1000789   (74647) C rnd-1_family-330                                        Unknown              (320)    195       1  74247  
  2184   12.3  6.5  7.0  scaffold22|size1075405   1000791 1001263   (74173) + genome_12_864                                           DNA                      1    471   (461)  74249  
   796    4.8  4.8  0.0  scaffold22|size1075405   1001314 1001417   (74019) + rnd-5_family-865                                        Unknown                 75    183     (9)  74250  
  2672    5.5  0.9  0.6  scaffold22|size1075405   1001423 1001769   (73667) + genome_12_864                                           DNA                    585    932     (0)  74251  
   952   11.7  0.0  0.7  scaffold22|size1075405   1001770 1001906   (73530) + genome_6_10615                                          DNA                      9    144   (373)  74252  
   420   21.8  5.0  5.0  scaffold22|size1075405   1002429 1002607   (72829) C scaffold5|size2025720_(dbseq-nr_679)_[1273151,1286701]  LTR/Gypsy           (6051)   7500    7322  74253 *
   438   20.1  9.2  5.6  scaffold22|size1075405   1002514 1002719   (72717) C rnd-1_family-483                                        Unknown                (0)    222      10  74254 *
  5744    5.9  1.8  4.3  scaffold22|size1075405   1002608 1003629   (71807) + rnd-1_family-129                                        Unknown                  1    826     (5)  74255  
   417   21.9  4.4  5.5  scaffold22|size1075405   1002608 1002621   (72815) + scaffold3|size1191850_(dbseq-nr_493)_[349346,364513]    LTR/Copia             2424   2551 (12617)  74256 *
  2135    4.8  1.5  1.1  scaffold22|size1075405   1003608 1003879   (71557) + genome_7_1761                                           DNA                      1    273   (381)  74257  
  2297    6.6  0.7  0.2  scaffold22|size1075405   1003880 1004191   (71245) C genome_10_2458                                          DNA                    (0)    661     325  74258  
   913   18.6  3.4  2.6  scaffold22|size1075405   1004222 1004486   (70950) C rnd-1_family-1112                                       Unknown                (2)    312      46  74259  
   239   19.7  1.5  3.0  scaffold22|size1075405   1004858 1004925   (70511) + rnd-1_family-919                                        DNA/Ginger             329    395   (145)  74260  
  2209   16.4  0.7  0.9  scaffold22|size1075405   1005652 1006071   (69365) + rnd-1_family-994                                        DNA/Ginger               1    419     (0)  74261  
  2612   17.0  0.0  0.0  scaffold22|size1075405   1006353 1006853   (68583) + rnd-1_family-1015                                       DNA/Ginger               3    503     (0)  74262  
  1115   12.0  0.0  0.0  scaffold22|size1075405   1006854 1006898   (68538) + rnd-1_family-1068                                       Unknown                131    175    (48)  74263  
   450   19.9  2.6  7.1  scaffold22|size1075405   1007099 1007317   (68119) + genome_10_2458                                          DNA                    265    487   (287)  74264  
   248   23.8  2.5  1.2  scaffold22|size1075405   1007242 1007322   (68114) + genome_2_144580-9]6                                     Unspecified            305    386   (253)  74265 *
   293   29.3  0.9  0.0  scaffold22|size1075405   1007247 1007400   (68036) C genome_10_2458                                          DNA                  (276)    385     275  74258  
   229   26.7  6.6  4.8  scaffold22|size1075405   1007353 1007474   (67962) C genome_2_144580-9]6                                     Unspecified          (240)    399     276  74266 *
   647   12.9  2.0  2.0  scaffold22|size1075405   1007381 1007530   (67906) + genome_10_2458                                          DNA                    280    384   (277)  74267 *
  3381    3.1  0.0  0.0  scaffold22|size1075405   1007471 1007854   (67582) C genome_10_2458                                          DNA                  (277)    384       1  74268  
  3264    3.1  0.0  2.1  scaffold22|size1075405   1007855 1008247   (67189) + genome_7_1761                                           DNA                    270    654     (0)  74269  
  4498    6.0  0.3  4.0  scaffold22|size1075405   1008248 1008895   (66541) + rnd-1_family-138                                        Unknown                  1    567     (0)  74270  
  1090   21.6  4.2  0.9  scaffold22|size1075405   1009680 1009988   (65448) + rnd-1_family-667                                        Unknown                384    702    (65)  74271  
   568   29.1  2.3  4.7  scaffold22|size1075405   1010169 1010388   (65048) C rnd-1_family-984                                        Unknown              (137)    243      29  74272 *
   881   21.9  1.9  0.5  scaffold22|size1075405   1010269 1010484   (64952) + rnd-1_family-904                                        Unknown                194    412   (232)  74273  
  1420   14.0  0.0  0.5  scaffold22|size1075405   1010833 1011055   (64381) C genome_11_179890-9]4                                    Unspecified          (293)    226       5  74274  
   296   11.7 13.8 13.8  scaffold22|size1075405   1010971 1011079   (64357) + genome_11_179890-9]4                                    Unspecified            411    519     (0)  74275 *
   349   16.1  0.0  0.0  scaffold22|size1075405   1011092 1011147   (64289) C genome_12_10264                                         DNA                  (447)     56       1  74276  
   278    5.3  2.6  0.0  scaffold22|size1075405   1011151 1011188   (64248) + genome_4_8562                                           DNA                      1     39   (495)  74277 *
   528   16.4 10.6  0.0  scaffold22|size1075405   1011157 1011260   (64176) + genome_7_12319                                          DNA                      5    119   (847)  74278 *
   723    6.4  0.0  1.1  scaffold22|size1075405   1011248 1011342   (64094) + rnd-5_family-2377                                       Unknown                  1     94     (0)  74279  
  1120   14.6  3.2  7.7  scaffold22|size1075405   1011346 1011561   (63875) + rnd-5_family-2378                                       LTR/Gypsy                1    207     (0)  74280  
   389    6.4  0.0  0.0  scaffold22|size1075405   1011563 1011609   (63827) + rnd-1_family-1057                                       Unknown                  1     47   (148)  74281  
  1684   14.0 10.4  0.3  scaffold22|size1075405   1012215 1012523   (62913) C genome_2_112380-9]2                                     Unspecified           (63)    609     270  74282 *
  4395    5.5  1.3  0.0  scaffold22|size1075405   1012523 1013068   (62368) C rnd-1_family-986                                        DNA/PIF-Harbinger     (62)    553       1  74283  
  8039    8.7  3.9  4.1  scaffold22|size1075405   1013110 1014326   (61110) C rnd-5_family-2365                                       Unknown                (0)   1271      58  74284  
   270   30.1  2.6  2.6  scaffold22|size1075405   1014319 1014434   (61002) + genome_11_20665                                         DNA                    425    540   (764)  74285 *
   451    3.7  0.0  0.0  scaffold22|size1075405   1014437 1014490   (60946) C rnd-5_family-2365                                       Unknown             (1217)     54       1  74286 *
  3064   18.4  1.7  2.2  scaffold22|size1075405   1014458 1015103   (60333) C genome_7_17953                                          DNA                  (637)    651       9  74287  
   702   22.9  1.0  0.5  scaffold22|size1075405   1015127 1015343   (60093) + rnd-5_family-2378                                       LTR/Gypsy                1    170    (37)  74288 *
   755    9.9  1.8  0.9  scaffold22|size1075405   1015298 1015409   (60027) + rnd-5_family-2008                                       Unknown                  1    113     (0)  74289  
   605   13.7  0.0  2.9  scaffold22|size1075405   1015411 1015515   (59921) C genome_4_8562                                           DNA                  (103)    431     330  74290 *
  2165    9.2  0.3  0.0  scaffold22|size1075405   1015505 1015796   (59640) C rnd-1_family-587                                        Unknown               (76)    328      36  74291  
   740    5.2  1.0  0.0  scaffold22|size1075405   1015798 1015892   (59544) + genome_8_12320                                          DNA                      1     96  (1161)  74292  
 10992    1.7  0.6  0.3  scaffold22|size1075405   1015893 1017155   (58281) C genome_4_4787                                           DNA                    (0)   1266       1  74293  
   233   12.2  0.0  2.4  scaffold22|size1075405   1017156 1017197   (58239) + genome_8_12320                                          DNA                     94    134  (1123)  74294 *
  2233   12.7  0.0  0.0  scaffold22|size1075405   1017162 1017483   (57953) C genome_6_9260                                           DNA                  (100)    322       1  74295  
  2025   13.9  1.6  6.2  scaffold22|size1075405   1017484 1017920   (57516) C rnd-4_family-662                                        Unknown              (653)    429      12  74296  
   811    4.0  1.0  1.0  scaffold22|size1075405   1017922 1018023   (57413) C genome_4_8562                                           DNA                  (409)    125      24  74290  
   293   24.7  1.1  1.1  scaffold22|size1075405   1018667 1018756   (56680) C rnd-5_family-231                                        Unknown              (368)     90       1  74297  
   997   20.7  2.4  1.0  scaffold22|size1075405   1019142 1019429   (56007) + rnd-1_family-1036                                       Unknown                  1    292    (14)  74298  
  1246   24.0  7.5  2.1  scaffold22|size1075405   1019437 1019887   (55549) + rnd-1_family-1025                                       DNA/PIF-Harbinger        3    477    (42)  74299  
  1129   29.3  5.6  5.2  scaffold22|size1075405   1019991 1021194   (54242) + rnd-1_family-1020                                       Unknown                  2   1206   (340)  74300  
   970    7.6  0.0  9.0  scaffold22|size1075405   1023843 1023987   (51449) + genome_2_19287                                          DNA                      1    133   (519)  74301  
  4625    7.8  1.9  0.5  scaffold22|size1075405   1023988 1024609   (50827) C genome_5_2387                                           DNA                    (0)    631       1  74302  
  1663   12.7 10.4  1.0  scaffold22|size1075405   1024610 1024887   (50549) + genome_2_19287                                          DNA                    131    434   (218)  74303  
  2439   12.7  7.0  2.5  scaffold22|size1075405   1026628 1027205   (48231) + rnd-4_family-104                                        Unknown                  2    441     (1)  74304  
   654    8.3  0.0  0.0  scaffold22|size1075405   1027203 1027286   (48150) + rnd-1_family-872                                        Unknown                  1     84    (12)  74305 *
  2321   20.9  5.4  2.7  scaffold22|size1075405   1029207 1029781   (45655) C scaffold170|size558746_(dbseq-nr_246)_[277812,288266]   LTR/Gypsy           (5828)   4627    4038  74306  
  2038    9.5  1.9  0.9  scaffold22|size1075405   1029658 1029977   (45459) + rnd-1_family-365                                        Unknown                  1    281     (0)  74307 *
  2163   24.5  2.6  3.0  scaffold22|size1075405   1029969 1030691   (44745) C scaffold170|size558746_(dbseq-nr_246)_[277812,288266]   LTR/Gypsy           (6488)   3967    3292  74308  
   485   16.0  1.0  7.4  scaffold22|size1075405   1030708 1030808   (44628) + rnd-5_family-1816                                       Unknown                208    302   (417)  74309  
   251    5.4  0.0  5.4  scaffold22|size1075405   1030784 1030816   (44620) + rnd-1_family-687                                        Unknown                  4     34    (40)  74310 *
  3336    2.8  5.8  0.5  scaffold22|size1075405   1030817 1031216   (44220) C genome_4_21158                                          DNA                    (0)    421       1  74311  
   756   14.1  7.9  3.5  scaffold22|size1075405   1031217 1031451   (43985) + rnd-5_family-1816                                       Unknown                215    549   (170)  74312 *
  1333   13.4  0.0  1.0  scaffold22|size1075405   1031359 1031569   (43867) C rnd-1_family-131                                        Unknown                (1)    211       3  74313  
   746   16.8  2.7  2.7  scaffold22|size1075405   1031466 1031649   (43787) + rnd-5_family-1816                                       Unknown                463    646    (73)  74309 *
  1392   19.7  1.9  3.9  scaffold22|size1075405   1031586 1031902   (43534) C scaffold170|size558746_(dbseq-nr_246)_[277812,288266]   LTR/Gypsy           (8460)   1995    1685  74314  
  1536   16.3  0.7  0.7  scaffold22|size1075405   1033197 1033474   (41962) C rnd-1_family-502                                        Unknown                (0)    278       1  74315  
   666   25.4  6.5  4.8  scaffold22|size1075405   1033385 1033694   (41742) + rnd-1_family-86                                         Unknown                290    604   (222)  74316 *
  3857    8.9  0.4  0.4  scaffold22|size1075405   1034291 1034809   (40627) + genome_11_179890-9]4                                    Unspecified              1    519     (0)  74317  
  1599   13.2  2.5  1.0  scaffold22|size1075405   1034970 1035253   (40183) C rnd-1_family-21                                         Unknown              (895)   5017    4730  74318 *
  6095   12.3  6.4  1.2  scaffold22|size1075405   1035230 1036247   (39189) + rnd-1_family-142                                        Unknown                  1   1070   (165)  74319  
  3410    9.7  0.0  1.1  scaffold22|size1075405   1036256 1036725   (38711) + genome_1_22152                                          DNA                      1    465     (0)  74320  
   912    8.4 15.5  0.0  scaffold22|size1075405   1036746 1036887   (38549) + rnd-1_family-472                                        Unknown                317    480     (0)  74321  
   242   19.1  2.4  0.0  scaffold22|size1075405   1037185 1037226   (38210) C rnd-4_family-1417                                       Unknown                (0)    422     380  74322  
  1560   11.6  0.4  0.4  scaffold22|size1075405   1037227 1037468   (37968) C rnd-4_family-1417                                       Unknown              (145)    277      36  74322  
  1128   15.9  0.5  0.0  scaffold22|size1075405   1037485 1037673   (37763) C rnd-1_family-811                                        Unknown               (16)    205      16  74323  
  1023   15.1  0.0  0.0  scaffold22|size1075405   1037677 1037835   (37601) C rnd-4_family-2239                                       Unknown                (5)    159       1  74324  
   787   19.9  0.6  3.6  scaffold22|size1075405   1037838 1038009   (37427) + rnd-1_family-822                                        Unknown                  1    167     (0)  74325  
   300   15.0  0.0  0.0  scaffold22|size1075405   1038017 1038056   (37380) C rnd-4_family-1417                                       Unknown                (0)    422     383  74326  
   501   16.4  0.9  0.9  scaffold22|size1075405   1038062 1038166   (37270) C rnd-4_family-1417                                       Unknown              (145)    277     173  74326  
  1255   14.0  0.0  1.0  scaffold22|size1075405   1038202 1038410   (37026) C rnd-1_family-811                                        Unknown               (14)    207       1  74327  
   970   16.6  0.0  0.6  scaffold22|size1075405   1038413 1038576   (36860) C rnd-4_family-2239                                       Unknown                (0)    164       2  74328  
   734   17.3 13.1  0.0  scaffold22|size1075405   1038580 1038736   (36700) + rnd-1_family-822                                        Unknown                  1    163     (4)  74329  
  1062   20.2  1.9  0.9  scaffold22|size1075405   1038737 1038951   (36485) C genome_1_22152                                          DNA                    (0)    465     249  74330  
  1306   25.1  7.6  3.0  scaffold22|size1075405   1038999 1039408   (36028) + genome_12_10264                                         DNA                      1    428    (75)  74331  
   836   22.4  0.0  0.0  scaffold22|size1075405   1039497 1039666   (35770) C genome_1_22152                                          DNA                  (292)    173       4  74330  
  1995   14.7  0.0  7.3  scaffold22|size1075405   1039796 1040119   (35317) C rnd-5_family-93                                         Unknown             (3112)    302       1  74332  
   427   32.6  5.3  3.5  scaffold22|size1075405   1039803 1040172   (35264) C genome_3_7906                                           DNA                  (990)    616      96  74333 *
   840   15.4  1.5  0.0  scaffold22|size1075405   1040173 1040302   (35134) + genome_1_22152                                          DNA                    247    378    (87)  74334  
  3599    8.3  0.0  0.0  scaffold22|size1075405   1040306 1040761   (34675) C genome_11_9683                                          DNA                    (0)    456       1  74335  
   311   17.7  0.0 11.6  scaffold22|size1075405   1040770 1040865   (34571) + genome_1_22152                                          DNA                    380    465     (0)  74336  
   471    4.7  5.3  0.9  scaffold22|size1075405   1040919 1040993   (34443) C rnd-1_family-91                                         Unknown                (0)     69       1  74337  
   658   11.8  3.1  2.4  scaffold22|size1075405   1040994 1042219   (33217) + (CTCCTT)n                                               Simple_repeat            1   1235     (0)  74338  
   239   12.8  0.0  2.1  scaffold22|size1075405   1042222 1042269   (33167) + rnd-4_family-169                                        RC/Helitron             85    131  (8122)  74339 *
   287    0.0  2.8  0.0  scaffold22|size1075405   1042238 1042273   (33163) C rnd-2_family-88                                         Unknown               (84)    925     889  74340  
   250    7.3 14.6  0.0  scaffold22|size1075405   1042243 1042283   (33153) + rnd-5_family-2086                                       Unknown                679    725   (320)  74341 *
   467   12.8 16.1 10.5  scaffold22|size1075405   1042300 1042517   (32919) C rnd-1_family-201                                        Unknown              (485)    400     172  74342  
  3817    8.6  5.9  1.7  scaffold22|size1075405   1042518 1042967   (32469) + rnd-5_family-5494                                       Unknown                 26    684    (88)  74343  
  2137   24.4  1.2  1.8  scaffold22|size1075405   1042944 1043502   (31934) + rnd-4_family-169                                        RC/Helitron           2328   2883  (5370)  74344 *
 13342   13.8  1.0  1.3  scaffold22|size1075405   1043493 1045700   (29736) C rnd-1_family-471                                        Unknown              (154)   2829     628  74345  
  1411   15.5  1.3  5.3  scaffold22|size1075405   1046256 1046569   (28867) + rnd-1_family-173                                        Unknown               6652   6953   (259)  74346 *
  1575   10.8  1.8  2.9  scaffold22|size1075405   1046449 1046724   (28712) C rnd-1_family-254                                        Unknown                (0)    372     100  74347  
   781   13.8  1.2  5.2  scaffold22|size1075405   1046595 1046754   (28682) + rnd-1_family-173                                        Unknown               6899   7052   (160)  74348 *
  2253   11.1  0.2  2.6  scaffold22|size1075405   1046729 1047123   (28313) C rnd-1_family-254                                        Unknown                (0)    372       1  74345 *
  6795    9.4  4.3  1.9  scaffold22|size1075405   1046892 1048170   (27266) + rnd-1_family-80                                         Unknown                163   1259   (294)  74349  
  4567    9.6  5.4  0.1  scaffold22|size1075405   1047600 1048308   (27128) C rnd-1_family-602                                        Unknown                (0)    775      30  74350 *
  4370    5.4  2.0  0.2  scaffold22|size1075405   1048307 1048844   (26592) + genome_11_129380-9]2                                    Unspecified              1    536     (0)  74351 *
   235    9.7  0.0  0.0  scaffold22|size1075405   1048825 1048855   (26581) + genome_6_15486                                          DNA                    457    487     (0)  74352 *
  1432    7.0  0.5  0.5  scaffold22|size1075405   1048856 1049056   (26380) + rnd-1_family-80                                         Unknown               1353   1553     (0)  74353  
   228    6.1  0.0  3.0  scaffold22|size1075405   1049027 1049060   (26376) C rnd-1_family-81                                         Unknown               (44)    152     120  74354 *
  4014    5.3  0.2  0.0  scaffold22|size1075405   1053694 1054179   (21257) C genome_8_17516                                          DNA                    (0)    487       1  74355  
   392    2.5  0.0  0.0  scaffold22|size1075405   1054347 1054396   (21040) C genome_7_2791                                           DNA                    (0)    456     405  74356 *
  1345    1.5  1.5  0.0  scaffold22|size1075405   1054390 1054513   (20923) + genome_11_13808                                         LTR/ERV1               441    519   (149)  74357  
    91    9.8  0.0  0.7  scaffold22|size1075405   1054514 1054657   (20779) + (ACTTGGTGTC)n                                           Simple_repeat            1    143     (0)  74358  
  1345    8.5  1.2 11.4  scaffold22|size1075405   1054658 1054804   (20632) + genome_11_13808                                         LTR/ERV1               520    667     (1)  74357  
  3564    3.0  0.0  0.0  scaffold22|size1075405   1054805 1055211   (20225) C genome_7_2791                                           DNA                   (40)    407       1  74356  
  1660   14.2  4.0  0.0  scaffold22|size1075405   1055258 1055532   (19904) + genome_2_19287                                          DNA                      1    286   (366)  74359  
    13   12.0  0.0  3.6  scaffold22|size1075405   1058748 1058776   (16660) + (ACCAA)n                                                Simple_repeat            1     28     (0)  74360  
  4021    1.7  0.0  0.0  scaffold22|size1075405   1059995 1060447   (14989) C genome_12_45270-9]2                                     Unspecified            (0)    439       1  74361  
   456   27.9  2.7  2.7  scaffold22|size1075405   1060453 1060640   (14796) C scaffold3|size1191850_(dbseq-nr_493)_[349346,364513]    LTR/Copia           (6116)   9052    8865  74362 *
  2348    5.0  0.3  0.3  scaffold22|size1075405   1060494 1060793   (14643) + rnd-1_family-224                                        Unknown                  1    300     (0)  74363 *
  5928   10.2  4.6  4.4  scaffold22|size1075405   1060614 1062348   (13088) C rnd-1_family-14                                         Unknown                (0)   1648       1  74364  
  4461   12.0  6.6  2.4  scaffold22|size1075405   1062162 1062974   (12462) + rnd-4_family-913                                        Unknown                441   1287     (0)  74365 *
  4442    9.3  7.9  0.5  scaffold22|size1075405   1062485 1063183   (12253) C rnd-1_family-0                                          Unknown             (1757)    751       2  74364 *
  4160    3.3  1.0  0.2  scaffold22|size1075405   1063193 1063680   (11756) + genome_4_5555                                           DNA                      1    492     (0)  74366  
   390   14.5  0.0  2.9  scaffold22|size1075405   1063681 1063751   (11685) C scaffold3|size1191850_(dbseq-nr_493)_[349346,364513]    LTR/Copia          (12739)   2429    2361  74367  
   632    8.1  3.0 10.1  scaffold22|size1075405   1067296 1067427    (8009) C rnd-1_family-962                                        Unknown                (3)    104       1  74368  
  1276    9.2  0.0  5.4  scaffold22|size1075405   1067429 1067618    (7818) C genome_7_1761                                           DNA                    (0)    654     475  74369  
  4552    8.0  1.9  0.6  scaffold22|size1075405   1067619 1068250    (7186) + genome_10_22330                                         DNA                      1    640     (0)  74370  
  3315    3.7  9.3  1.3  scaffold22|size1075405   1068251 1068693    (6743) C genome_7_1761                                           DNA                  (176)    478       1  74371  
   242   28.2  4.2  0.0  scaffold22|size1075405   1068636 1068706    (6730) + rnd-5_family-390                                        Unknown               5854   5927 (11789)  74372 *
   242   24.6  1.6  0.0  scaffold22|size1075405   1068652 1068712    (6724) C rnd-1_family-887                                        Unknown              (124)    213     152  74373  
  1407   18.2 10.4  2.0  scaffold22|size1075405   1068843 1069206    (6230) C rnd-4_family-1649                                       Unknown                (0)    703     310  74374  
   279   11.8  7.8  0.0  scaffold22|size1075405   1069168 1069218    (6218) + rnd-1_family-912                                        Unknown                  1     55    (11)  74375 *
   356   16.5  0.0  6.0  scaffold22|size1075405   1069194 1069264    (6172) C rnd-1_family-21                                         Unknown             (5671)    241     175  74376  
 11238   21.9  4.2  1.5  scaffold22|size1075405   1069269 1072223    (3213) C scaffold288|size169103_(dbseq-nr_531)_[121611,127641]   LTR/Copia              (1)   6030    2997  74377  
  2078   19.6  3.1  2.8  scaffold22|size1075405   1072224 1072953    (2483) C genome_3_14621                                          DNA                    (0)    774       1  74378  
  9219   22.9  3.2  1.8  scaffold22|size1075405   1072954 1075436       (0) C scaffold338|size134338_(dbseq-nr_585)_[45646,51733]     LTR/Copia           (3032)   3056     540  74379  
   475    0.0  0.0  0.0  scaffold230|size167806         1      52  (167749) + scaffold201|size406634_(dbseq-nr_78)_[225887,232315]    LTR/Gypsy              369    420  (6009)  74380 *
  3650   16.5  0.8  9.3  scaffold230|size167806        50    1040  (166761) C rnd-5_family-2383                                       Unknown             (4768)    723       3  74381  
    12   23.6  0.0  0.0  scaffold230|size167806      2402    2436  (165365) + (GCTATT)n                                               Simple_repeat            1     35     (0)  74382  
  1180   17.7  9.2  5.3  scaffold230|size167806      3547    3838  (163963) C rnd-1_family-924                                        Unknown               (99)    527     225  74383  
   392   13.5  4.3  4.3  scaffold230|size167806      3827    3919  (163882) + rnd-1_family-1043                                       Unknown                 58    150     (1)  74384 *
  1347   14.9  0.8  2.1  scaffold230|size167806      4176    4421  (163380) C rnd-1_family-150                                        Unknown             (1266)    649     407  74385  
   943   12.5  0.6  2.6  scaffold230|size167806      4450    4605  (163196) + rnd-4_family-545                                        Unknown               1732   1884   (297)  74386 *
  1580   21.4  0.5  2.6  scaffold230|size167806      4604    5088  (162713) C rnd-1_family-459                                        Unknown                (0)    412      12  74387  
    12   21.1  2.5  2.5  scaffold230|size167806      5260    5299  (162502) + (CCTC)n                                                 Simple_repeat            1     40     (0)  74388  
  1134   23.4  2.4  3.4  scaffold230|size167806      6336    6674  (161127) C rnd-1_family-620                                        Unknown               (20)    341       1  74389  
   615   18.2 21.6  3.4  scaffold230|size167806      6680    6906  (160895) + rnd-4_family-545                                        Unknown               1914   2180     (1)  74390  
    17   15.4  5.6  0.0  scaffold230|size167806      7201    7236  (160565) + (TC)n                                                   Simple_repeat            1     38     (0)  74391  
    15   12.6  0.0  0.0  scaffold230|size167806     12938   12964  (154837) + (GCA)n                                                  Simple_repeat            1     27     (0)  74392  
    12   13.9  0.0  0.0  scaffold230|size167806     13148   13171  (154630) + (CGA)n                                                  Simple_repeat            1     24     (0)  74393  
    12   18.7  0.0  3.1  scaffold230|size167806     13978   14010  (153791) + GA-rich                                                 Low_complexity           1     32     (0)  74394  
  1029    5.7  0.7  3.5  scaffold230|size167806     16159   16303  (151498) + genome_12_20707                                         DNA                      1    141   (667)  74395  
   291   17.6  0.0  0.0  scaffold230|size167806     16359   16409  (151392) C rnd-1_family-345                                        Unknown               (38)    137      87  74396  
   956   18.9  3.2  6.0  scaffold230|size167806     16425   16918  (150883) C rnd-1_family-348                                        Unknown             (1365)    250       1  74397  
  3065    8.9  0.5  0.0  scaffold230|size167806     17076   17489  (150312) + genome_6_19263                                          LTR/Copia                1    416  (1212)  74398  
  2262   21.7  1.2  1.0  scaffold230|size167806     17490   17586  (150215) C genome_7_17953                                          DNA                    (0)   1288     777  74399  
   542   13.4  0.0  0.0  scaffold230|size167806     18115   18196  (149605) + rnd-1_family-867                                        Unknown                  1     82     (0)  74400  
   645   18.6  4.8  3.5  scaffold230|size167806     19026   19192  (148609) + rnd-1_family-1127                                       Unknown                 13    181     (3)  74401  
  3031   19.6  5.8  1.0  scaffold230|size167806     19593   20277  (147524) + genome_6_19263                                          LTR/Copia              911   1628     (0)  74402  
  1469   17.6  0.4  0.0  scaffold230|size167806     20386   20641  (147160) C rnd-5_family-1998                                       DNA/PIF-Harbinger   (2167)    909     653  74403  
  1621   19.2  0.0  0.0  scaffold230|size167806     21416   21712  (146089) C rnd-5_family-1998                                       DNA/PIF-Harbinger   (2422)    654     358  74403  
   790   15.3  0.7  2.2  scaffold230|size167806     21713   21849  (145952) + genome_12_5761                                          LTR/Gypsy                1    135  (1455)  74404  
  9864   15.0  2.5  0.8  scaffold230|size167806     21850   23482  (144319) + rnd-5_family-3162                                       DNA/PIF-Harbinger        1   1660   (188)  74405  
  1550   13.4  0.4  0.4  scaffold230|size167806     23662   23901  (143900) C rnd-1_family-849                                        DNA/PIF-Harbinger      (0)   1230     991  74406 *
  3364    9.2  1.3  0.2  scaffold230|size167806     23894   24352  (143449) C scaffold170|size558746_(dbseq-nr_246)_[277812,288266]   LTR/Gypsy           (5829)   4626    4163  74407  
  3154    3.2  0.3  0.5  scaffold230|size167806     24353   24730  (143071) C rnd-1_family-475                                        Unknown                (0)    377       1  74408 *
  7467    3.0  0.1  2.0  scaffold230|size167806     24557   25435  (142366) C rnd-1_family-282                                        LINE/R1               (63)   3941    3079  74409  
 16207    2.8  2.3  0.0  scaffold230|size167806     25436   27290  (140511) C rnd-1_family-121                                        LTR/Gypsy             (27)   2891     995  74410 *
 40360    3.4  1.9  0.3  scaffold230|size167806     26687   31395  (136406) C rnd-5_family-1738                                       LINE/R1             (2313)  13976    9194  74411  
 32397    2.0  2.8  0.8  scaffold230|size167806     31418   35219  (132582) C rnd-5_family-1738                                       LINE/R1             (7447)   8842    4966  74411  
    18   22.8  0.0  0.0  scaffold230|size167806     35220   35261  (132540) + (TCA)n                                                  Simple_repeat            1     42     (0)  74412  
  9753    1.7  0.5  0.0  scaffold230|size167806     35262   36353  (131448) C rnd-5_family-1738                                       LINE/R1            (11324)   4965    3869  74411  
   302   25.9  2.7  1.8  scaffold230|size167806     36353   36373  (131428) C scaffold170|size558746_(dbseq-nr_246)_[277812,288266]   LTR/Gypsy           (8278)   2177    2071  74413 *
   638    4.8  1.2  1.2  scaffold230|size167806     36374   36458  (131343) + rnd-5_family-4228                                       Unknown                  1     85     (0)  74414  
 29645    2.5  0.2  0.0  scaffold230|size167806     36463   39806  (127995) C rnd-1_family-289                                        Unknown              (145)   3349       1  74415  
  3097    4.0  0.8  0.0  scaffold230|size167806     39922   40294  (127507) + rnd-1_family-165                                        LTR/Gypsy                1    376   (238)  74416  
  1565    5.8  0.5  1.9  scaffold230|size167806     40798   41007  (126794) C rnd-5_family-1738                                       LINE/R1            (16082)    207       1  74417 *
  2052    2.9  0.4  0.0  scaffold230|size167806     40823   41060  (126741) + rnd-1_family-165                                        LTR/Gypsy              376    614     (0)  74416  
  1186   16.0  0.4  5.5  scaffold230|size167806     41061   41236  (126565) C scaffold170|size558746_(dbseq-nr_246)_[277812,288266]   LTR/Gypsy           (8606)   1849    1685  74418  
  4969   16.5  0.0  0.3  scaffold230|size167806     41237   42149  (125652) C rnd-1_family-851                                        DNA/PIF-Harbinger     (88)   1001      92  74419  
  2254    5.2  0.0  0.0  scaffold230|size167806     42142   42437  (125364) C scaffold5|size2025720_(dbseq-nr_679)_[1273151,1286701]  LTR/Gypsy           (6043)   7508    7182  74420 *
  7339    6.2  3.6  2.2  scaffold230|size167806     42442   43483  (124318) C rnd-1_family-42                                         Unknown               (19)   1763     707  74421  
  7108    5.7  1.9  1.1  scaffold230|size167806     43288   44252  (123549) + rnd-1_family-5                                          Unknown                111   1082   (297)  74422 *
   482   23.3  1.9  2.6  scaffold230|size167806     44252   44405  (123396) C scaffold5|size2025720_(dbseq-nr_679)_[1273151,1286701]  LTR/Gypsy          (11872)   1679    1527  74423 *
   509   24.0  2.5  6.1  scaffold230|size167806     44414   44617  (123184) + scaffold3|size1191850_(dbseq-nr_493)_[349346,364513]    LTR/Copia             8310   8506  (6662)  74424 *
  2014    7.5  2.2  3.0  scaffold230|size167806     44475   44832  (122969) + rnd-1_family-5                                          Unknown               1107   1379     (0)  74425  
  1835   18.9  1.6  3.6  scaffold230|size167806     44833   45281  (122520) + scaffold3|size1191850_(dbseq-nr_493)_[349346,364513]    LTR/Copia             8437   8876  (6292)  74426 *
  3182   13.8  1.6  1.6  scaffold230|size167806     45052   45617  (122184) C scaffold5|size2025720_(dbseq-nr_679)_[1273151,1286701]  LTR/Gypsy          (12564)    987     422  74427  
  1908   12.9  0.3  0.0  scaffold230|size167806     45613   45898  (121903) C rnd-1_family-1171                                       DNA/PIF-Harbinger    (286)    291       5  74428 *
  2122   14.9  3.1  3.1  scaffold230|size167806     45941   46329  (121472) + genome_12_5761                                          LTR/Gypsy             1202   1590     (0)  74429  
    23    2.7  5.0  2.4  scaffold230|size167806     46347   46389  (121412) + (GATGGAT)n                                              Simple_repeat            1     44     (0)  74430  
   526   17.7  4.8  4.2  scaffold230|size167806     46391   46579  (121222) C rnd-5_family-1998                                       DNA/PIF-Harbinger   (2860)    216      27  74431  
   241    6.2  0.0  0.0  scaffold230|size167806     46646   46677  (121124) + genome_12_20707                                         DNA                    138    169   (639)  74432  
   774   29.0  4.3  5.5  scaffold230|size167806     47444   47863  (119938) + rnd-1_family-986                                        DNA/PIF-Harbinger       13    427   (188)  74433  
  1944   12.6  0.0  0.0  scaffold230|size167806     49667   49959  (117842) + genome_12_20707                                         DNA                    516    808     (0)  74434  
  3739   15.1  4.6  3.8  scaffold230|size167806     50076   50865  (116936) + rnd-5_family-142                                        Unknown                  2    797     (6)  74435  
   554   20.1 11.7  3.8  scaffold230|size167806     50895   51090  (116711) + rnd-5_family-142                                        Unknown                539    749    (54)  74436  
   454   21.8 12.0  4.4  scaffold230|size167806     51232   51423  (116378) + rnd-5_family-142                                        Unknown                539    744    (59)  74437  
   417   24.3 12.2  3.8  scaffold230|size167806     51553   51749  (116052) + rnd-5_family-142                                        Unknown                537    749    (54)  74438  
   307   29.2  6.1  9.1  scaffold230|size167806     53009   53302  (114499) + rnd-1_family-287                                        Unknown                 16    301   (271)  74439  
   410   15.7  4.5  0.0  scaffold230|size167806     53342   53430  (114371) + rnd-1_family-355                                        Unknown                  1     93   (182)  74440  
   233   29.3  0.0  0.0  scaffold230|size167806     53547   53621  (114180) + rnd-1_family-1199                                       Unknown                 64    138    (71)  74441  
 13818   14.3  2.4  1.3  scaffold230|size167806     53644   56739  (111062) + scaffold170|size558746_(dbseq-nr_246)_[277812,288266]   LTR/Gypsy             1683   4638  (5817)  74442  
   241   21.5  8.0  3.9  scaffold230|size167806     56781   56930  (110871) C rnd-1_family-908                                        Unknown              (312)    215      60  74443  
   261    9.3  0.0  0.0  scaffold230|size167806     57054   57096  (110705) C rnd-1_family-363                                        Unknown              (296)    271     229  74444  
  1358   23.8  2.5  3.7  scaffold230|size167806     57100   57307  (110494) C genome_9_9153                                           DNA                    (2)    462     264  74445  
    37    6.6  0.0  0.0  scaffold230|size167806     57308   57355  (110446) + (CAACTGC)n                                              Simple_repeat            1     48     (0)  74446  
  1358   23.8  2.5  3.7  scaffold230|size167806     57356   57579  (110222) C genome_9_9153                                           DNA                  (201)    263      36  74445  
   325   19.4  0.0  0.0  scaffold230|size167806     57739   57810  (109991) C rnd-1_family-363                                        Unknown              (495)     72       1  74447  
   493   22.2 12.9  1.0  scaffold230|size167806     58065   58250  (109551) C rnd-1_family-330                                        Unknown              (299)    216       9  74448  
  2877    5.1  0.0  0.0  scaffold230|size167806     58312   58645  (109156) + genome_7_18422                                          DNA                      1    334     (0)  74449  
  1839   14.3  3.7  0.3  scaffold230|size167806     59085   59375  (108426) C scaffold170|size558746_(dbseq-nr_246)_[277812,288266]   LTR/Gypsy           (5829)   4626    4326  74450  
   333   22.9  6.0  3.9  scaffold230|size167806     59376   59475  (108326) + genome_11_2781                                          DNA                      1    102    (97)  74451  
  2673   22.3  4.4  5.3  scaffold230|size167806     59477   61509  (106292) + rnd-4_family-49                                         Unknown                  1   1054   (177)  74452  
   393    5.8  0.0  0.0  scaffold230|size167806     61512   61563  (106238) + rnd-5_family-3168                                       Unknown                  1     52   (183)  74453  
   231    9.1  3.0  0.0  scaffold230|size167806     61543   61575  (106226) + rnd-4_family-49                                         Unknown                477    510   (721)  74454 *
   454    8.8  2.9  1.4  scaffold230|size167806     61586   61654  (106147) C rnd-1_family-969                                        Unknown               (18)     70       1  74455  
    19   16.9  0.0  6.1  scaffold230|size167806     61661   61712  (106089) + (ACT)n                                                  Simple_repeat            1     49     (0)  74456  
   363   22.5  4.3 11.5  scaffold230|size167806     61718   61745  (106056) + genome_11_2781                                          DNA                     22    124    (75)  74457  
   493   23.0  2.8  1.4  scaffold230|size167806     61746   61886  (105915) C rnd-1_family-1278                                       Unknown              (220)    160      18  74458  
   363   22.5  4.3 11.5  scaffold230|size167806     61887   61903  (105898) + genome_11_2781                                          DNA                    125    195     (4)  74457  
  1073   19.8  7.3  7.3  scaffold230|size167806     61904   62257  (105544) C scaffold170|size558746_(dbseq-nr_246)_[277812,288266]   LTR/Gypsy           (6125)   4330    3977  74450 *
  1296   12.3  0.5  1.4  scaffold230|size167806     62124   62345  (105456) + rnd-1_family-365                                        Unknown                 55    274     (7)  74459 *
  1510   10.6  1.3  1.3  scaffold230|size167806     62162   62399  (105402) C rnd-1_family-373                                        Unknown                (7)    238       1  74460 *
  1764   22.8  7.8  3.0  scaffold230|size167806     62391   63096  (104705) C scaffold170|size558746_(dbseq-nr_246)_[277812,288266]   LTR/Gypsy           (7539)   2916    2187  74461 *
  1904   10.7  2.9  4.7  scaffold230|size167806     62998   63492  (104309) + rnd-3_family-259                                        Unknown                175    646    (73)  74462  
  1490   18.2  3.2  0.6  scaffold230|size167806     63418   63732  (104069) C scaffold170|size558746_(dbseq-nr_246)_[277812,288266]   LTR/Gypsy           (8448)   2007    1685  74461 *
  2882    2.7  0.0  4.5  scaffold230|size167806     64214   64562  (103239) C genome_7_18422                                          DNA                    (0)    334       1  74463  
   461   24.3  9.4  3.8  scaffold230|size167806     64980   65180  (102621) C rnd-1_family-783                                        Unknown                (0)    869     658  74464  
  1260   16.7  2.8  1.2  scaffold230|size167806     66203   66456  (101345) + genome_5_12790                                          DNA                      1    258  (1311)  74465  
   263   16.3  0.0  0.0  scaffold230|size167806     66504   66546  (101255) + genome_5_12790                                          DNA                    263    305  (1264)  74466  
  1426   25.6  3.4  2.2  scaffold230|size167806     66585   67023  (100778) C rnd-1_family-437                                        Unknown               (42)   1523    1080  74467  
  2807   23.1  0.4  1.9  scaffold230|size167806     67032   67767  (100034) C rnd-1_family-662                                        Unknown              (169)    734      10  74468  
   713   21.0  4.8  5.6  scaffold230|size167806     67887   68154   (99647) C rnd-1_family-370                                        DNA/PIF-Harbinger      (0)    418     153  74469  
   271   14.9  1.0 21.2  scaffold230|size167806     68410   68511   (99290) + rnd-1_family-401                                        LTR/Copia                6     90  (2173)  74470 *
  2116   13.9  4.3  8.8  scaffold230|size167806     68435   68875   (98926) + rnd-1_family-747                                        Unknown                  7    429     (0)  74471  
   503   25.7  4.2  1.4  scaffold230|size167806     69681   69822   (97979) C rnd-1_family-370                                        DNA/PIF-Harbinger    (266)    152       7  74469  
   447   24.5  0.0  0.0  scaffold230|size167806     69944   70037   (97764) + genome_5_12790                                          DNA                   1371   1464   (105)  74472  
   752    3.2  0.0  1.1  scaffold230|size167806     70042   70136   (97665) + rnd-1_family-752                                        Unknown                  1     94     (4)  74473 *
  7627   10.0  0.9  0.5  scaffold230|size167806     70058   71127   (96674) C rnd-1_family-347                                        Unknown                (0)   1075       1  74474  
  4595   12.9  3.9  0.2  scaffold230|size167806     71092   71989   (95812) + rnd-1_family-292                                        Unknown                  1    723     (0)  74475 *
  1107   14.3  0.5  0.6  scaffold230|size167806     71996   72343   (95458) + rnd-1_family-294                                        Unknown                  6    468     (8)  74476  
   910    8.8  9.5  0.0  scaffold230|size167806     72304   72450   (95351) C rnd-1_family-1237                                       Unknown                (0)    161       1  74477 *
  2662    8.4  5.8  0.0  scaffold230|size167806     72400   72779   (95022) + rnd-1_family-1191                                       Unknown                  1    402    (40)  74478  
  3354    8.3  4.5  0.5  scaffold230|size167806     72790   73330   (94471) + rnd-1_family-542                                        Unknown                  1    507     (0)  74479  
   388   18.8  9.7  1.8  scaffold230|size167806     73334   73436   (94365) + genome_5_12790                                          DNA                   1459   1569     (0)  74480  
   352   25.5 16.2  0.6  scaffold230|size167806     73526   73667   (94134) + genome_1_22152                                          DNA                      3    166   (299)  74481  
   784   26.0  4.2  2.7  scaffold230|size167806     73703   73991   (93810) + genome_3_19411                                          DNA                      1    293    (99)  74482  
  2445   10.4  0.3  0.0  scaffold230|size167806     74014   74350   (93451) C genome_5_16740                                          DNA                    (0)    652     315  74483  
  2282   13.8  3.4  4.5  scaffold230|size167806     74347   74387   (93414) + genome_12_13052                                         DNA                     61    126   (528)  74484 *
   343   17.3 19.2  6.7  scaffold230|size167806     74388   74548   (93253) C genome_7_1761                                           DNA                  (463)    191      12  74485  
  2282   13.8  3.4  4.5  scaffold230|size167806     74549   74867   (92934) + genome_12_13052                                         DNA                    127    654     (0)  74484  
  1381   11.0 11.7  6.2  scaffold230|size167806     74889   75178   (92623) C rnd-1_family-26                                         Unknown               (19)    305       1  74486  
   558   16.2  4.3  5.0  scaffold230|size167806     75037   75198   (92603) C rnd-4_family-169                                        RC/Helitron         (8007)    246      86  74487 *
   315   11.2  3.3  0.5  scaffold230|size167806     75203   75282   (92519) + rnd-2_family-88                                         Unknown                921    984    (25)  74488  
   257   20.8  1.6  6.8  scaffold230|size167806     75352   75380   (92421) + rnd-1_family-72                                         Unknown                145    203   (683)  74489  
   268    9.1  0.0  0.0  scaffold230|size167806     75381   75413   (92388) C rnd-1_family-60                                         Unknown                (9)    100      68  74490  
   716   17.5  7.0  5.6  scaffold230|size167806     75419   75463   (92338) C rnd-5_family-3853                                       Unknown              (121)    233      32  74491  
   840   13.2  4.5  4.5  scaffold230|size167806     75464   75613   (92188) + rnd-2_family-88                                         Unknown                775    923    (86)  74492  
    69    0.0  0.0  0.0  scaffold230|size167806     75614   75674   (92127) + (GGA)n                                                  Simple_repeat            1     61     (0)  74493  
   840   13.2  4.5  4.5  scaffold230|size167806     75675   75722   (92079) + rnd-2_family-88                                         Unknown                924    972    (37)  74492  
  1791   21.8  1.7  1.4  scaffold230|size167806     75833   76250   (91551) + genome_11_152310                                        DNA                      1    419     (0)  74494  
  1600   14.0  3.3  1.4  scaffold230|size167806     76346   76621   (91180) C genome_2_20801                                          DNA                    (1)    422     142  74495  
  4411   11.7  0.3  0.6  scaffold230|size167806     76622   77275   (90526) + genome_5_16740                                          DNA                      1    652     (0)  74496  
  3488    9.2  1.5  0.0  scaffold230|size167806     77278   77754   (90047) C genome_1_3367                                           DNA                    (0)    484       1  74497  
   337    9.1  0.0  0.0  scaffold230|size167806     77997   78040   (89761) + genome_2_14753                                          DNA                    206    249    (56)  74498 *
  1623    7.3  6.0  0.0  scaffold230|size167806     78007   78238   (89563) C genome_2_14753                                          DNA                   (59)    246       1  74499  
   540   16.1 14.8  1.5  scaffold230|size167806     83350   83525   (84276) C rnd-2_family-88                                         Unknown               (36)    973     775  74500 *
   833   18.6 13.0  6.2  scaffold230|size167806     83364   83694   (84107) + rnd-1_family-26                                         Unknown                  1    619  (1685)  74501  
   244   14.5 22.4  0.0  scaffold230|size167806     83652   83727   (84074) C rnd-1_family-130                                        Unknown               (13)     93       1  74502 *
   225   20.8  9.4  0.0  scaffold230|size167806     83687   83739   (84062) + rnd-2_family-88                                         Unknown                392    449   (560)  74503 *
   504   25.2 12.7  2.0  scaffold230|size167806     83706   83972   (83829) C rnd-3_family-180                                        Unknown                (0)    460     166  74504  
 56816    2.0  0.9  0.2  scaffold230|size167806     84104   90536   (77265) + scaffold342|size218991_(dbseq-nr_610)_[24332,30804]     LTR/Gypsy                1   6473     (0)  74505  
    13    9.9  2.6  8.3  scaffold230|size167806     90547   90584   (77217) + (TCAC)n                                                 Simple_repeat            1     36     (0)  74506  
   301   10.9  0.0  0.0  scaffold230|size167806     90679   90724   (77077) + rnd-1_family-50                                         Unknown                 48     93    (14)  74507 *
  1574    2.3 12.7  4.5  scaffold230|size167806     90685   90912   (76889) C rnd-1_family-30                                         Unknown              (331)    246       1  74508  
   511   10.2  1.0  8.9  scaffold230|size167806     90881   90977   (76824) + rnd-5_family-2086                                       Unknown                589    678   (367)  74509 *
   505    4.5  1.5  0.0  scaffold230|size167806     90934   91000   (76801) C rnd-1_family-91                                         Unknown                (1)     68       1  74510 *
  3265   14.6  5.0  7.8  scaffold230|size167806     91146   91704   (76097) C rnd-2_family-88                                         Unknown               (79)    930     373  74511  
   191    5.4  0.0  0.0  scaffold230|size167806     91705   91918   (75883) + (CTTCTC)n                                               Simple_repeat            1    214     (0)  74512  
  3265   14.6  5.0  7.8  scaffold230|size167806     91919   92144   (75657) C rnd-2_family-88                                         Unknown              (637)    372     167  74511  
  4206   10.2  0.3  0.0  scaffold230|size167806     92145   92722   (75079) C genome_1_9665                                           DNA                    (0)    580       1  74513  
   618   14.9 14.2  0.0  scaffold230|size167806     92723   92861   (74940) + rnd-1_family-70                                         Unknown                203    362     (0)  74514 *
  1063   15.6 17.4  0.3  scaffold230|size167806     92742   92999   (74802) C rnd-1_family-30                                         Unknown              (275)    302       1  74515  
   273    8.1  2.7  0.0  scaffold230|size167806     92967   93003   (74798) + rnd-1_family-130                                        Unknown                  3     40    (66)  74516 *
  3776    3.2  0.0  0.2  scaffold230|size167806     93021   93459   (74342) C genome_8_22558                                          DNA                    (0)    438       1  74517  
  5548    2.5  0.6  0.8  scaffold230|size167806     93510   94152   (73649) C genome_5_4113                                           DNA                    (0)    642       1  74518  
  1164   27.8  0.6  1.8  scaffold230|size167806     98985   99314   (68487) C genome_3_18267                                          DNA                    (0)    439     114  74519  
  2572   15.4  1.1  0.2  scaffold230|size167806     99317   99751   (68050) + genome_5_11572                                          DNA                      1    439     (0)  74520  
   529   21.1  0.9  0.0  scaffold230|size167806     99753   99861   (67940) C genome_3_18267                                          DNA                  (327)    112       3  74519  
    15    5.6  0.0  0.0  scaffold230|size167806    100261  100279   (67522) + (AT)n                                                   Simple_repeat            1     19     (0)  74521  
    54    6.3  0.0  0.0  scaffold230|size167806    100281  100347   (67454) + (ATAC)n                                                 Simple_repeat            1     67     (0)  74522  
  3239   12.9  4.7  8.4  scaffold230|size167806    100367  101007   (66794) + genome_2_15377                                          DNA                      1    619     (0)  74523  
  3135   12.4  3.0  0.2  scaffold230|size167806    102107  102599   (65202) + genome_1_94420-9]2                                      Unspecified              1    507     (0)  74524  
   278   31.3  0.0  1.0  scaffold230|size167806    102699  102795   (65006) C scaffold179|size420366_(dbseq-nr_409)_[298021,303838]   LTR/Copia           (4636)   1182    1087  74525  
    33    0.0  0.0  0.0  scaffold230|size167806    104526  104556   (63245) + (ACACGT)n                                               Simple_repeat            1     31     (0)  74526  
   542    7.1  0.0  0.0  scaffold230|size167806    104605  104674   (63127) C genome_7_5391                                           DNA                  (512)     70       1  74527  
   787    9.5  0.0  6.0  scaffold230|size167806    105059  105181   (62620) + rnd-5_family-1998                                       DNA/PIF-Harbinger     2960   3075     (1)  74528  
    13   12.2  3.7  0.0  scaffold230|size167806    105573  105599   (62202) + GA-rich                                                 Low_complexity           1     28     (0)  74529  
 59858    0.1  0.0  0.0  scaffold230|size167806    105630  112041   (55760) C scaffold230|size167806_(dbseq-nr_188)_[105630,112040]   LTR/Gypsy              (0)   6411       1  74530  
   667   14.7  0.7  6.9  scaffold230|size167806    114700  114838   (52963) + rnd-1_family-1075                                       Unknown                144    274     (1)  74531  
  4307    0.6  0.2  0.0  scaffold230|size167806    114857  115323   (52478) + genome_9_21229                                          DNA                      1    468     (0)  74532  
   310   13.0  0.6 52.5  scaffold230|size167806    115330  115508   (52293) C rnd-5_family-2975                                       Unknown               (90)    118       1  74533  
   864    8.2  2.8 10.9  scaffold230|size167806    115529  115706   (52095) + rnd-1_family-1385                                       Unknown                 31    195    (10)  74534  
   257    6.1  0.0  0.0  scaffold230|size167806    116225  116257   (51544) + rnd-5_family-710                                        Unknown                  3     35   (680)  74535  
   411   21.4  4.6  3.4  scaffold230|size167806    116267  116451   (51350) + rnd-4_family-2857                                       Unknown                  2    192    (82)  74536  
   346   19.3 13.3  2.0  scaffold230|size167806    116375  116499   (51302) C rnd-1_family-8                                          Satellite             (32)    139       1  74537 *
   608   12.6  0.0  0.0  scaffold230|size167806    116523  116617   (51184) C genome_12_21001                                         DNA                    (0)    379     285  74538  
   448   31.1  0.0  4.2  scaffold230|size167806    117456  117680   (50121) + rnd-1_family-1260                                       Unknown                167    382     (2)  74539  
   415   27.8  5.0  7.0  scaffold230|size167806    117485  117805   (49996) C rnd-1_family-958                                        Unknown              (286)   1281     967  74540 *
  2164   28.5  1.6  1.7  scaffold230|size167806    117915  118743   (49058) C rnd-1_family-958                                        Unknown              (719)    848      21  74540  
   417   29.6  1.7  1.7  scaffold230|size167806    119109  119280   (48521) C rnd-1_family-1236                                       LTR/Gypsy            (191)    205      34  74541  
   581   21.2  0.8  3.3  scaffold230|size167806    119563  119740   (48061) C rnd-1_family-345                                        Unknown                (2)    208      30  74542  
  1800   12.6  1.5  0.4  scaffold230|size167806    119800  120070   (47731) C genome_12_21001                                         DNA                  (105)    274       1  74538  
   600    9.5  8.3  1.0  scaffold230|size167806    120096  120191   (47610) C rnd-1_family-500                                        Unknown                (0)    282     180  74543  
   987   10.7 11.8  1.1  scaffold230|size167806    120298  120467   (47334) C rnd-1_family-500                                        Unknown                (0)    282      95  74544  
   949   30.8  4.7  5.4  scaffold230|size167806    121357  122431   (45370) C rnd-1_family-184                                        DNA/hAT-Tag1         (685)   2878    1812  74545 *
  1333   28.5  4.4  4.4  scaffold230|size167806    121490  122448   (45353) + rnd-1_family-195                                        DNA/hAT-Tag1          2009   2967   (142)  74546  
  1385   28.9  4.3  4.7  scaffold230|size167806    122821  123862   (43939) C rnd-1_family-340                                        Unknown               (47)   1088      51  74547  
   238   20.5  6.0  7.2  scaffold230|size167806    123975  124058   (43743) + genome_8_12029                                          DNA                    210    292     (0)  74548  
 61453    0.0  0.0  0.0  scaffold230|size167806    124296  130853   (36948) C scaffold230|size167806_(dbseq-nr_188)_[124304,130861]   LTR/Gypsy              (0)   6558       1  74549  
   444   21.6  3.2  0.8  scaffold230|size167806    131426  131551   (36250) C genome_6_10615                                          DNA                  (388)    129       1  74550  
  3756   12.8 11.5  0.8  scaffold230|size167806    131552  132238   (35563) + scaffold7|size730406_(dbseq-nr_160)_[96026,102513]      LTR/Gypsy             5364   6117   (371)  74551  
  2808   10.6  0.2  0.0  scaffold230|size167806    133036  133433   (34368) C genome_10_17896                                         DNA                    (0)   1720    1322  74552  
  1523   13.9  0.8  4.8  scaffold230|size167806    133708  134263   (33538) C rnd-1_family-642                                        Unknown              (342)    842       3  74553  
   838    9.2  0.0  0.8  scaffold230|size167806    134271  134390   (33411) C genome_10_17896                                         DNA                  (972)    748     630  74554  
  1281   13.2  0.0 16.8  scaffold230|size167806    134391  134682   (33119) C genome_10_17896                                         DNA                 (1388)    332      83  74554  
   765   21.1  2.1  0.5  scaffold230|size167806    134688  134878   (32923) C genome_5_12790                                          DNA                    (0)   1569    1376  74555  
   235    7.5  2.5  0.0  scaffold230|size167806    136504  136543   (31258) + rnd-1_family-437                                        Unknown               1524   1564     (1)  74556  
  1325   17.1  1.9  1.9  scaffold230|size167806    136544  136805   (30996) C genome_5_12790                                          DNA                 (1307)    262       1  74557  
   229   20.0  0.0  3.6  scaffold230|size167806    136806  136857   (30944) C genome_10_17896                                         DNA                 (1670)     50       1  74554  
  2557   10.4  0.3  0.0  scaffold230|size167806    136903  137266   (30535) + genome_9_9865                                           DNA                      1    365    (13)  74558  
   356    4.4  0.0  0.0  scaffold230|size167806    140088  140132   (27669) C genome_4_4579                                           DNA                    (2)    419     375  74559 *
   856   19.8  6.4  0.4  scaffold230|size167806    140096  140313   (27488) + genome_7_14113                                          DNA                     11    241    (11)  74560  
   243   12.5  0.0  2.1  scaffold230|size167806    140276  140324   (27477) C genome_4_4579                                           DNA                  (373)     48       1  74559 *
  1112   17.1  1.7  0.4  scaffold230|size167806    141055  141294   (26507) C rnd-1_family-84                                         Unknown                (1)    653     411  74561  
   376    8.6  0.0 24.3  scaffold230|size167806    141296  141387   (26414) + rnd-1_family-67                                         Unknown                220    293   (250)  74562  
   290   11.9  0.0  0.0  scaffold230|size167806    141418  141459   (26342) + rnd-1_family-67                                         Unknown                251    292   (251)  74563  
   328    2.6  0.0  0.0  scaffold230|size167806    141465  141502   (26299) C genome_2_112380-9]2                                     Unspecified          (634)     38       1  74564  
   316   11.1  0.0  0.0  scaffold230|size167806    141524  141568   (26233) + rnd-1_family-67                                         Unknown                249    293   (250)  74565  
   377   12.2  4.9  0.0  scaffold230|size167806    141658  141739   (26062) C rnd-1_family-134                                        Unknown               (70)    331     246  74566  
   264   17.9  4.8  8.0  scaffold230|size167806    141740  141759   (26042) + rnd-1_family-67                                         Unknown                194    292   (251)  74567  
   383   13.8  0.0 13.6  scaffold230|size167806    141784  141875   (25926) + rnd-1_family-67                                         Unknown                220    300   (243)  74568  
   282   14.9 14.9  0.0  scaffold230|size167806    141963  142036   (25765) C rnd-1_family-134                                        Unknown               (70)    331     247  74569  
   242   23.3  8.2  0.0  scaffold230|size167806    142013  142036   (25765) C rnd-1_family-134                                        Unknown              (275)    126      48  74569 *
   273   14.3  0.0  0.0  scaffold230|size167806    142037  142085   (25716) + rnd-1_family-67                                         Unknown                259    307   (236)  74570  
   615   19.9  2.7  1.3  scaffold230|size167806    142168  142315   (25486) C rnd-1_family-134                                        Unknown               (70)    331     182  74571  
  2157   22.3  2.1  2.6  scaffold230|size167806    142407  142981   (24820) C rnd-1_family-182                                        Unknown                (0)    572       1  74572 *
 13772   11.1  0.6  0.1  scaffold230|size167806    142770  144774   (23027) + rnd-4_family-169                                        RC/Helitron           1684   3697  (4556)  74573  
   554   23.7  3.0  3.4  scaffold230|size167806    144776  145011   (22790) + rnd-1_family-249                                        RC/Helitron           4578   4812    (13)  74574  
   573   25.0  5.8  6.6  scaffold230|size167806    145012  145292   (22509) + rnd-1_family-875                                        Unknown                 31    285   (505)  74575  
   630   18.5  0.0  0.0  scaffold230|size167806    145300  145418   (22383) + rnd-1_family-948                                        Unknown                206    324   (129)  74576  
  8053   19.3  1.3  0.7  scaffold230|size167806    146651  148384   (19417) C rnd-1_family-273                                        RC/Helitron           (34)   4840    3097  74577  
 12225   21.7  1.1  2.2  scaffold230|size167806    148397  151475   (16326) C rnd-1_family-273                                        RC/Helitron         (1826)   3048       1  74577  
  1793   25.2 13.6  2.7  scaffold230|size167806    151511  152776   (15025) + rnd-1_family-285                                        Unknown                 25   1242   (334)  74578  
  2712   14.6  4.9  0.6  scaffold230|size167806    152878  153386   (14415) + rnd-1_family-116                                        Unknown                419    949     (0)  74579  
   308    5.4  0.0  0.0  scaffold230|size167806    153354  153390   (14411) C rnd-1_family-135                                        Unknown              (436)    583     547  74580 *
  1177   31.2  8.3  1.5  scaffold230|size167806    154824  155434   (12367) C scaffold230|size167806_(dbseq-nr_188)_[124304,130861]   LTR/Gypsy            (906)   5652    5001  74581  
   260   27.3  2.3  0.0  scaffold230|size167806    156497  156584   (11217) C genome_10_13700                                         DNA                    (4)     94       5  74582  
   593   30.2  7.6  2.7  scaffold230|size167806    156741  157159   (10642) C scaffold230|size167806_(dbseq-nr_188)_[124304,130861]   LTR/Gypsy           (1892)   4666    4228  74581  
   531   25.9  2.8  5.8  scaffold230|size167806    157384  157596   (10205) + scaffold170|size558746_(dbseq-nr_246)_[277812,288266]   LTR/Gypsy             1749   1955  (8500)  74583 *
  1792   16.3  8.4  3.7  scaffold230|size167806    157572  157986    (9815) C rnd-5_family-1816                                       Unknown               (73)    646     213  74584  
   308   26.6  3.2  5.9  scaffold230|size167806    158034  158189    (9612) + scaffold170|size558746_(dbseq-nr_246)_[277812,288266]   LTR/Gypsy             2511   2662  (7793)  74583  
   674   10.5  0.9  0.0  scaffold230|size167806    158222  158326    (9475) C rnd-1_family-555                                        Unknown                (0)    185      80  74585 *
  1818   13.3  1.4  0.7  scaffold230|size167806    158277  158572    (9229) + rnd-1_family-537                                        Unknown                  3    300     (1)  74586  
  1486   29.0  5.0  2.8  scaffold230|size167806    158607  159305    (8496) + scaffold170|size558746_(dbseq-nr_246)_[277812,288266]   LTR/Gypsy             2933   3646  (6809)  74583  
   893   20.2  4.6  1.6  scaffold230|size167806    159317  159553    (8248) + rnd-1_family-373                                        Unknown                  2    245     (0)  74587 *
  1058   16.7  2.2  9.1  scaffold230|size167806    159386  159655    (8146) C rnd-1_family-365                                        Unknown               (26)    255       3  74588 *
  1580   18.3  7.5  1.3  scaffold230|size167806    159636  159999    (7802) C rnd-5_family-2623                                       Unknown                (1)    357       1  74589  
   465   30.1  7.7  4.1  scaffold230|size167806    159715  160067    (7734) + scaffold170|size558746_(dbseq-nr_246)_[277812,288266]   LTR/Gypsy             4258   4622  (5833)  74583 *
   269   27.9  0.0  0.0  scaffold230|size167806    161236  161296    (6505) C scaffold9|size952703_(dbseq-nr_94)_[283613,290091]      LTR/Gypsy           (2980)   3499    3439  74590  
   436   24.6 29.6  2.6  scaffold230|size167806    161429  161885    (5916) C scaffold29|size1339158_(dbseq-nr_696)_[1205746,1212113] LTR/Gypsy           (3343)   3215    2484  74591  
  2199    5.8  0.1  0.0  scaffold230|size167806    162154  164643    (3158) + (CTCTCT)n                                               Simple_repeat            1   2492     (0)  74592  
   583   29.5  3.1  0.5  scaffold230|size167806    164922  165115    (2686) C genome_2_20414                                          DNA                  (518)    204       6  74593  
  3214    5.4  0.0  0.0  scaffold230|size167806    165137  165522    (2279) + genome_2_15188                                          DNA                      1    386     (0)  74594  
   531   17.8  0.0  2.0  scaffold230|size167806    165609  165711    (2090) C rnd-1_family-312                                        Unknown                (0)   1789    1689  74595  
  2459    6.1  0.0  1.3  scaffold230|size167806    165750  166063    (1738) C genome_8_5832                                           DNA                    (0)    369      60  74596 *
  3357    9.3  1.4  1.4  scaffold230|size167806    166062  166576    (1225) + rnd-1_family-330                                        Unknown                  1    515     (0)  74597  
   703   14.2  3.9  3.2  scaffold230|size167806    167649  167801       (0) + rnd-1_family-387                                        Unknown                 16    169     (0)  74598  
 13624   13.8  3.5  1.3  scaffold231|size402970         3    4135  (398896) C scaffold61|size850897_(dbseq-nr_469)_[557107,562633]    LTR/Gypsy           (1756)   3771     406  74599  
   704    2.4  1.2  0.0  scaffold231|size402970      4163    4245  (398786) + rnd-1_family-1051                                       Unknown                  1     84     (0)  74600  
   952   10.0  5.3  1.3  scaffold231|size402970      4271    4422  (398609) C rnd-1_family-1023                                       Unknown                (0)    158       1  74601  
   261   13.1  8.8  0.5  scaffold231|size402970      4440    4499  (398532) + genome_7_2791                                           DNA                    401    445     (2)  74602  
   267   22.1  1.2  3.9  scaffold231|size402970      4502    4581  (398450) + rnd-5_family-222                                        Unknown                352    429    (96)  74603  
  2831   20.2  6.1  4.0  scaffold231|size402970      4596    5303  (397728) C genome_4_2290                                           DNA                    (0)   1455     734  74604  
   931   10.9  2.2  0.0  scaffold231|size402970      5281    5418  (397613) + genome_4_2290                                           DNA                   1294   1434    (21)  74605 *
   422    1.8  0.0  0.2  scaffold231|size402970      5465    5859  (397172) + (AAT)n                                                  Simple_repeat            1    394     (0)  74606  
   255   21.3  1.3  9.7  scaffold231|size402970      6130    6207  (396824) + rnd-1_family-1266                                       Unknown                  8     79     (6)  74607  
   860   24.9  1.2  7.6  scaffold231|size402970      6224    6544  (396487) + rnd-5_family-2558                                       Unknown                397    698     (5)  74608  
    97   28.7  2.9  0.8  scaffold231|size402970      6677    6762  (396269) + (TC)n                                                   Simple_repeat            1     92     (0)  74609  
   195    1.0  3.5  0.0  scaffold231|size402970      6763    6961  (396070) + (CT)n                                                   Simple_repeat            1    206     (0)  74610  
    97   28.7  2.9  0.8  scaffold231|size402970      6962    6973  (396058) + (TC)n                                                   Simple_repeat            1     13     (0)  74611  
    81    1.3  0.0  0.0  scaffold231|size402970      6974    7049  (395982) + (CTCTTGAC)n                                             Simple_repeat            1     76     (0)  74612  
    97   28.7  2.9  0.8  scaffold231|size402970      7050    7159  (395872) + (TC)n                                                   Simple_repeat            2    112     (0)  74613  
   746    3.3  0.6  0.5  scaffold231|size402970      7160    7938  (395093) + (AT)n                                                   Simple_repeat            1    780     (0)  74614  
    97   17.7  3.0  2.0  scaffold231|size402970      7939    8201  (394830) + (TC)n                                                   Simple_repeat            1    265     (0)  74615  
   376   25.6  5.1  0.0  scaffold231|size402970      8204    8320  (394711) C rnd-1_family-354                                        Unknown              (215)    343     221  74616  
  5459    6.1  0.4  0.3  scaffold231|size402970      8635    9370  (393661) + scaffold360|size312727_(dbseq-nr_717)_[58593,65069]     LTR/Gypsy                5    684  (5793)  74617  
 40143    7.7  0.6  0.3  scaffold231|size402970      9371   14445  (388586) C scaffold312|size187761_(dbseq-nr_665)_[118269,124269]   LTR/Gypsy              (0)   6001     913  74618 *
 50314    2.6  0.2  0.3  scaffold231|size402970     14444   20175  (382856) + scaffold9|size952703_(dbseq-nr_94)_[283613,290091]      LTR/Gypsy              695   6417    (62)  74619  
   403   22.7  0.8  3.1  scaffold231|size402970     20166   20297  (382734) C rnd-1_family-336                                        Unknown               (94)    165      37  74620 *
   227   22.0  8.1 15.5  scaffold231|size402970     20830   21001  (382030) + rnd-5_family-222                                        Unknown                303    463    (62)  74621  
    36    0.0  0.0  0.0  scaffold231|size402970     31392   31424  (371607) + (GTT)n                                                  Simple_repeat            1     33     (0)  74622  
    16    4.5  0.0  0.0  scaffold231|size402970     31746   31768  (371263) + (TGA)n                                                  Simple_repeat            1     23     (0)  74623  
    12    5.6  0.0  0.0  scaffold231|size402970     32122   32140  (370891) + (CGC)n                                                  Simple_repeat            1     19     (0)  74624  
    14    0.0 14.3  0.0  scaffold231|size402970     32652   32679  (370352) + (TAG)n                                                  Simple_repeat            1     32     (0)  74625  
   447   17.2  2.0  2.0  scaffold231|size402970     33705   33805  (369226) C rnd-5_family-3908                                       Unknown               (12)    160      60  74626  
   431   28.5  7.0  2.4  scaffold231|size402970     33797   33809  (369222) + genome_7_4419                                           DNA                    118    159   (356)  74627 *
   465   28.5  4.1  0.0  scaffold231|size402970     33810   33981  (369050) C genome_9_8046                                           DNA                  (240)    494     316  74628  
   431   28.5  7.0  2.4  scaffold231|size402970     33982   34040  (368991) + genome_7_4419                                           DNA                    160    372   (143)  74627  
   410   13.8  0.0  0.0  scaffold231|size402970     34053   34117  (368914) C rnd-5_family-3908                                       Unknown              (106)     66       2  74629  
   730   24.0  2.5 13.2  scaffold231|size402970     34154   34479  (368552) C rnd-5_family-6276                                       Unknown             (1754)    300       6  74630  
   315   26.5  0.0  2.4  scaffold231|size402970     34689   34773  (368258) + scaffold47|size554194_(dbseq-nr_186)_[432836,439198]    LTR/Gypsy             3177   3259  (3104)  74631  
   460   23.4 15.9  7.2  scaffold231|size402970     34839   35096  (367935) + scaffold5|size2025720_(dbseq-nr_679)_[1089321,1095660]  LTR/Gypsy              151    429  (5911)  74632  
   300   24.0  0.8  9.1  scaffold231|size402970     35070   35188  (367843) C scaffold47|size554194_(dbseq-nr_186)_[432836,439198]    LTR/Gypsy           (3552)   2811    2702  74633 *
  2864    5.5  0.5  0.9  scaffold231|size402970     35567   35945  (367086) C scaffold9|size952703_(dbseq-nr_94)_[283613,290091]      LTR/Gypsy              (0)   6479    6047  74634  
  1461   10.9  1.1  5.2  scaffold231|size402970     40427   40688  (362343) + genome_7_14113                                          DNA                      1    252     (0)  74635  
   421   27.3  8.8  6.6  scaffold231|size402970     40732   40970  (362061) + rnd-5_family-1793                                       Unknown                440    683   (497)  74636  
   231   30.9  3.1  0.0  scaffold231|size402970     41475   41571  (361460) C rnd-5_family-1793                                       Unknown              (323)    857     758  74637  
   483   34.2  0.4  2.6  scaffold231|size402970     41753   42025  (361006) C rnd-5_family-1793                                       Unknown              (512)    668     402  74637 *
  4881   11.0  6.1  1.0  scaffold231|size402970     41994   42800  (360231) C rnd-1_family-45                                         Unknown               (48)    810       1  74638  
  2458   15.6  0.0  1.7  scaffold231|size402970     42879   43289  (359742) C genome_9_4307                                           DNA                    (0)    431      28  74639  
    12   22.5  2.3  2.3  scaffold231|size402970     44871   44913  (358118) + (AAGGCAG)n                                              Simple_repeat            1     43     (0)  74640  
    15    0.0  4.5  0.0  scaffold231|size402970     48520   48541  (354490) + (CGA)n                                                  Simple_repeat            1     23     (0)  74641  
  4744    3.5  5.2  4.9  scaffold231|size402970     49159   49787  (353244) + genome_5_2387                                           DNA                      1    631     (0)  74642  
    27    0.0  0.0  0.0  scaffold231|size402970     49808   49833  (353198) + (TCTTTT)n                                               Simple_repeat            1     26     (0)  74643  
  1608   15.8  5.1  2.2  scaffold231|size402970     49861   50171  (352860) C genome_2_5130                                           DNA                    (0)    565     246  74644  
  3566   10.2  5.0  0.9  scaffold231|size402970     50187   50703  (352328) + genome_6_129250-9]2                                     Unspecified              2    539     (0)  74645  
   826   23.1  0.0  0.6  scaffold231|size402970     50714   50887  (352144) C genome_2_5130                                           DNA                  (316)    249      77  74644  
   317   16.1  4.7  4.7  scaffold231|size402970     50884   50968  (352063) + rnd-4_family-28                                         Unknown                 28    112  (1856)  74646 *
   359   19.3  0.0  1.2  scaffold231|size402970     51061   51144  (351887) + rnd-1_family-128                                        Unknown                 64    146    (92)  74647  
   421   23.1  4.5  2.2  scaffold231|size402970     51147   51279  (351752) + rnd-1_family-58                                         Unknown                526    661     (5)  74648  
   101   15.3  1.1  0.0  scaffold231|size402970     51283   51451  (351580) + GA-rich                                                 Low_complexity           1    170     (0)  74649  
    45    6.4  1.5  1.5  scaffold231|size402970     51452   51519  (351512) + (AGAAACACG)n                                            Simple_repeat            1     68     (0)  74650  
   101   15.3  1.1  0.0  scaffold231|size402970     51520   51531  (351500) + polypurine                                              Low_complexity         171    183     (0)  74651  
   492   23.1  0.7  2.1  scaffold231|size402970     51573   51718  (351313) + rnd-3_family-180                                        Unknown                  7    150   (310)  74652  
   892   20.4  9.8  4.8  scaffold231|size402970     51725   52079  (350952) + rnd-3_family-180                                        Unknown                 92    459     (1)  74653  
   314   14.9 10.8  4.0  scaffold231|size402970     52033   52135  (350896) C rnd-1_family-72                                         Unknown              (689)    197      17  74654 *
   741    9.4  2.8  0.0  scaffold231|size402970     53297   53402  (349629) C rnd-1_family-1069                                       Unknown                (0)    167      59  74655  
  1039    7.7  2.1  0.7  scaffold231|size402970     53404   53546  (349485) C rnd-1_family-1069                                       Unknown                (0)    167      23  74656  
   491   24.6  3.1  4.8  scaffold231|size402970     57775   57966  (345065) + rnd-1_family-777                                        DNA                     13    201   (130)  74657  
    13   18.3  2.6  2.6  scaffold231|size402970     60369   60407  (342624) + (ATACC)n                                                Simple_repeat            1     39     (0)  74658  
   753    5.1  1.0  0.0  scaffold231|size402970     60541   60638  (342393) C rnd-5_family-1502                                       Unknown                (1)    215     117  74659  
   341    2.5  0.0  0.0  scaffold231|size402970     60641   60680  (342351) + genome_1_5806                                           DNA                    676    715    (69)  74660  
  5351    4.1  0.2  0.2  scaffold231|size402970     60681   61311  (341720) + genome_5_2387                                           DNA                      1    631     (0)  74661  
   606    4.2  0.0  0.0  scaffold231|size402970     61313   61383  (341648) + genome_1_5806                                           DNA                    714    784     (0)  74662  
  1004    8.0  8.0  0.0  scaffold231|size402970     61388   61537  (341494) C rnd-5_family-1502                                       Unknown               (33)    183      22  74663  
   683   25.9  0.5  2.4  scaffold231|size402970     61535   61748  (341283) + rnd-1_family-594                                        Unknown                  1    210     (0)  74664 *
    12   11.1  0.0  9.4  scaffold231|size402970     61773   61807  (341224) + (CATGT)n                                                Simple_repeat            1     32     (0)  74665  
  3357    9.6  0.4  0.2  scaffold231|size402970     62183   62662  (340369) + rnd-1_family-911                                        Unknown                  1    481     (0)  74666  
  3433   13.2  1.0  0.5  scaffold231|size402970     62789   63718  (339313) C rnd-1_family-509                                        Unknown                (1)   1132       1  74667  
  1524   14.3  0.3  0.3  scaffold231|size402970     63837   64123  (338908) C rnd-1_family-509                                        Unknown              (840)    293       7  74667  
  1274    5.3  0.5  2.1  scaffold231|size402970     64183   64373  (338658) + rnd-1_family-521                                        Unknown                170    357     (0)  74668  
   347   16.9  0.0  0.0  scaffold231|size402970     64317   64381  (338650) C rnd-1_family-21                                         Unknown              (839)   5073    5009  74669 *
   284    9.3  0.0  7.0  scaffold231|size402970     64385   64430  (338601) C rnd-5_family-1502                                       Unknown              (151)     65      23  74670 *
  1832   10.2  1.1  0.4  scaffold231|size402970     64408   64682  (338349) + rnd-1_family-995                                        Unknown                  1    277    (95)  74671  
   745   11.4  6.2  0.0  scaffold231|size402970     64711   64873  (338158) + rnd-5_family-339                                        Unknown                219    319  (1294)  74672  
    13    0.0  0.0  0.0  scaffold231|size402970     65861   65877  (337154) + (GCC)n                                                  Simple_repeat            1     17     (0)  74673  
   244   34.2  3.1  3.1  scaffold231|size402970     66509   66801  (336230) + scaffold3|size1191850_(dbseq-nr_493)_[349346,364513]    LTR/Copia             1722   1997  (6676)  74674  
  1666   30.6  5.9  2.9  scaffold231|size402970     69485   70597  (332434) + scaffold75|size1059443_(dbseq-nr_397)_[732428,740969]   LTR/Copia             4687   5833  (2852)  74675  
  3398   29.8  5.7  4.3  scaffold231|size402970     71058   73029  (330002) + scaffold75|size1059443_(dbseq-nr_397)_[732428,740969]   LTR/Copia             6283   8281   (392)  74675  
  3487    9.8  0.2  0.7  scaffold231|size402970     73456   73918  (329113) + rnd-5_family-339                                        Unknown                315    775   (838)  74676  
  1615   28.9  6.7  0.8  scaffold231|size402970     73919   74517  (328514) + scaffold69|size508817_(dbseq-nr_79)_[401838,405709]     LTR/Copia              823   1456  (2416)  74677  
   287   20.7  5.2  0.0  scaffold231|size402970     74551   74604  (328427) C rnd-1_family-749                                        Unknown                (0)    107      51  74678  
  1765   14.4  0.0  2.8  scaffold231|size402970     74605   74897  (328134) C genome_8_12029                                          DNA                    (0)    292       8  74679  
   320   15.5  0.0  3.5  scaffold231|size402970     74902   74961  (328070) C rnd-1_family-749                                        Unknown               (49)     58       1  74678  
   743   10.1  2.9  0.8  scaffold231|size402970     74962   75200  (327831) C rnd-1_family-749                                        Unknown                (0)    107       1  74680  
  4501    9.9  0.5  0.3  scaffold231|size402970     75202   75831  (327200) + genome_5_2387                                           DNA                      1    631     (0)  74681  
   573   19.5  2.4  5.7  scaffold231|size402970     75832   76103  (326928) C rnd-1_family-749                                        Unknown                (3)    104       1  74682  
  3254   15.0  4.9  5.2  scaffold231|size402970     76104   76772  (326259) C rnd-5_family-921                                        Unknown             (1512)    667       1  74683  
   647   31.0  2.0 12.7  scaffold231|size402970     76785   77430  (325601) + scaffold69|size508817_(dbseq-nr_79)_[401838,405709]     LTR/Copia             1542   2126  (1746)  74677  
   284   19.0  0.0  5.2  scaffold231|size402970     77469   77529  (325502) C rnd-5_family-454                                        Unknown              (292)     69      12  74684  
   978   22.3  7.5  2.9  scaffold231|size402970     78051   78345  (324686) + rnd-1_family-1141                                       LTR/Copia               10    317     (6)  74685  
  1155   22.4  1.1  2.1  scaffold231|size402970     78666   78952  (324079) + rnd-1_family-892                                        LTR/Copia                1    284   (810)  74686  
  1034   24.9  0.8  0.8  scaffold231|size402970     78963   79201  (323830) + rnd-1_family-1039                                       LTR/Copia              218    456     (7)  74687  
   518   18.6 34.9  0.0  scaffold231|size402970     79222   79370  (323661) + rnd-1_family-1085                                       LTR/Copia                1    201   (191)  74688  
   664   19.8  3.6  3.0  scaffold231|size402970     79371   79535  (323496) + scaffold5|size2025720_(dbseq-nr_679)_[1089321,1095660]  LTR/Gypsy             5924   6089   (251)  74689  
 12711    9.9  0.8  1.0  scaffold231|size402970     79536   82100  (320931) C scaffold109|size879770_(dbseq-nr_434)_[671882,678321]   LTR/Gypsy              (0)   6440    3848  74690  
  5390    0.7  0.0  0.0  scaffold231|size402970     82100   82680  (320351) C scaffold264|size397940_(dbseq-nr_543)_[246205,252636]   LTR/Gypsy           (1963)   4469    3889  74691 *
 20996    9.0  0.9  1.1  scaffold231|size402970     82679   85630  (317401) + scaffold170|size558746_(dbseq-nr_246)_[277812,288266]   LTR/Gypsy             1683   4629  (5826)  74692 *
 35693    1.1  0.1  0.1  scaffold231|size402970     85628   89519  (313512) C scaffold325|size289884_(dbseq-nr_572)_[65301,71739]     LTR/Gypsy           (2546)   3893       1  74693  
 32285    4.6  0.5  0.2  scaffold231|size402970     89520   93360  (309671) C scaffold64|size1002091_(dbseq-nr_604)_[196390,202831]   LTR/Gypsy           (2589)   3853       1  74694  
  1527   11.0  6.0  1.4  scaffold231|size402970     93369   93635  (309396) + scaffold56|size883888_(dbseq-nr_105)_[636879,643191]    LTR/Gypsy              162    440  (5873)  74695  
   250   19.6  4.4  9.3  scaffold231|size402970     93556   93645  (309386) C scaffold171|size496807_(dbseq-nr_295)_[326296,332375]   LTR                  (402)   5678    5593  74696 *
 13589   13.4  2.9  0.6  scaffold231|size402970     93629   96328  (306703) C scaffold170|size558746_(dbseq-nr_246)_[277812,288266]   LTR/Gypsy           (5825)   4630    1682  74697 *
 14706   16.1  1.4  2.7  scaffold231|size402970     96320   98958  (304073) + scaffold56|size883888_(dbseq-nr_105)_[819564,825915]    LTR/Gypsy              431   3036  (3316)  74698  
  6393   13.8  0.3  1.2  scaffold231|size402970     98957   99979  (303052) + scaffold228|size250950_(dbseq-nr_49)_[76779,83128]      LTR/Gypsy             2021   3034  (3316)  74699 *
 28115   12.3  1.4  1.0  scaffold231|size402970     99978  104292  (298739) + scaffold75|size1059443_(dbseq-nr_397)_[750948,757294]   LTR/Gypsy             2016   6347     (0)  74700  
   946   21.1  1.0  1.5  scaffold231|size402970    104293  104489  (298542) + rnd-1_family-892                                        LTR/Copia              873   1068    (26)  74701  
   227   14.7  0.0  0.0  scaffold231|size402970    105851  105884  (297147) + scaffold69|size508817_(dbseq-nr_79)_[401838,405709]     LTR/Copia             3492   3525   (347)  74702  
   340   18.4  0.0 10.6  scaffold231|size402970    105893  105965  (297066) C rnd-5_family-1117                                       Unknown               (88)    288     223  74703  
   627   29.2  3.1  0.8  scaffold231|size402970    106150  106404  (296627) + rnd-1_family-411                                        Unknown                651    911     (0)  74704  
    13   19.6  0.0  0.0  scaffold231|size402970    111830  111859  (291172) + (ACA)n                                                  Simple_repeat            1     30     (0)  74705  
   282   30.9  3.1  8.8  scaffold231|size402970    115283  115509  (287522) C genome_9_11612                                          DNA                   (82)    349     135  74706 *
   357   31.3  6.4  2.0  scaffold231|size402970    115390  115624  (287407) + genome_2_9627                                           DNA                    172    416    (13)  74707  
   529   12.7  0.0 22.4  scaffold231|size402970    124760  124901  (278130) + rnd-1_family-581                                        Unknown                  1    116   (351)  74708  
   301    7.7  0.0  0.0  scaffold231|size402970    124905  124941  (278090) C genome_12_13260                                         DNA                    (1)    477     441  74709  
  3067   11.0  1.1  0.0  scaffold231|size402970    124942  125388  (277643) + genome_7_3728                                           DNA                      1    452     (0)  74710  
  2410   17.4  0.2  1.6  scaffold231|size402970    125393  125846  (277185) C genome_2_10548                                          DNA                   (37)    448       1  74711  
   279   14.8  3.7  0.0  scaffold231|size402970    125851  125904  (277127) + rnd-1_family-581                                        Unknown                145    200   (267)  74708  
  1687   16.8  2.2  0.6  scaffold231|size402970    126289  126606  (276425) + scaffold170|size558746_(dbseq-nr_246)_[277812,288266]   LTR/Gypsy             1685   2007  (8448)  74712 *
  2167    8.5  3.4  2.8  scaffold231|size402970    126545  127014  (276017) C rnd-3_family-259                                        Unknown               (89)    630     175  74713 *
  3618   24.7  4.2  4.2  scaffold231|size402970    126884  128183  (274848) + scaffold170|size558746_(dbseq-nr_246)_[277812,288266]   LTR/Gypsy             2172   3471  (6984)  74712  
  1500   10.6  1.3  0.8  scaffold231|size402970    128188  128425  (274606) + rnd-1_family-373                                        Unknown                  1    239     (6)  74714  
  1252   13.1  0.5  1.4  scaffold231|size402970    128240  128463  (274568) C rnd-1_family-365                                        Unknown                (5)    276      55  74715 *
  2715   15.9 12.0  3.4  scaffold231|size402970    128330  128929  (274102) + scaffold170|size558746_(dbseq-nr_246)_[277812,288266]   LTR/Gypsy             3977   4626  (5829)  74716  
    30   37.3  1.8  4.0  scaffold231|size402970    133664  133891  (269140) + (ACACCA)n                                               Simple_repeat            1    223     (0)  74717  
  1406   31.8  2.7  2.8  scaffold231|size402970    134837  135646  (267385) C rnd-1_family-216                                        Unknown             (1261)   4899    4091  74718  
   269   15.4  9.6  0.0  scaffold231|size402970    136945  136996  (266035) + genome_1_19309                                          DNA                     28     84   (285)  74719  
  2177   25.2  4.1  5.9  scaffold231|size402970    137547  138423  (264608) + rnd-1_family-427                                        DNA/PiggyBac           508   1369     (2)  74720  
  5586   19.2  6.2  0.7  scaffold231|size402970    138979  140160  (262871) C scaffold56|size883888_(dbseq-nr_105)_[636879,643191]    LTR/Gypsy            (604)   5709    4464  74721  
  3592   26.7  7.6  2.6  scaffold231|size402970    140237  142193  (260838) C scaffold360|size312727_(dbseq-nr_717)_[58593,65069]     LTR/Gypsy           (2038)   4414    2421  74722  
   906   18.1  0.0  2.2  scaffold231|size402970    142191  142377  (260654) C rnd-5_family-2219                                       Unknown               (65)    183       1  74723 *
  1530   19.5  1.2  4.0  scaffold231|size402970    142703  143033  (259998) C rnd-5_family-1596                                       Unknown               (81)   3575    3254  74724  
   527   30.1  2.2  2.8  scaffold231|size402970    143135  143315  (259716) C rnd-5_family-1596                                       Unknown              (545)   3111    2932  74725  
   262    6.2  0.0  0.0  scaffold231|size402970    143339  143370  (259661) + genome_11_172910-9]15                                   Unspecified              1     32   (514)  74726  
   237   22.7  1.5  0.0  scaffold231|size402970    147547  147612  (255419) + rnd-5_family-616                                        Unknown                 10     76     (0)  74727  
    13   16.8  7.5  0.0  scaffold231|size402970    147707  147746  (255285) + (GTA)n                                                  Simple_repeat            1     43     (0)  74728  
   373   22.2  2.0  3.0  scaffold231|size402970    148110  148211  (254820) C genome_2_3381                                           DNA                    (0)    492     392  74729 *
  1585   13.7  1.1  3.3  scaffold231|size402970    148122  148400  (254631) + genome_2_57510-9]5                                      Unspecified              1    273   (398)  74730  
  2495   16.8  3.7  0.6  scaffold231|size402970    148439  148922  (254109) + rnd-1_family-558                                        Unknown                  3    501    (10)  74731  
   598   17.4  0.9  0.9  scaffold231|size402970    148993  149108  (253923) + rnd-1_family-1243                                       Unknown                  3    118    (14)  74732  
   462   23.3  0.0  2.5  scaffold231|size402970    149173  149295  (253736) C rnd-1_family-835                                        Unknown              (320)    146      27  74733 *
   528   15.6  0.0  0.0  scaffold231|size402970    149276  149371  (253660) C rnd-5_family-384                                        Unknown              (306)     96       1  74734  
   506   21.9  2.3  5.8  scaffold231|size402970    149373  149596  (253435) C rnd-1_family-409                                        Unknown                (1)    719     580  74735  
  1465   19.1  1.2  1.6  scaffold231|size402970    150466  150784  (252247) C rnd-1_family-396                                        Unknown                (0)    464     147  74736  
  1148   20.1 10.8  0.3  scaffold231|size402970    150755  151033  (251998) + genome_1_5806                                           DNA                    376    683   (101)  74737 *
  4874    7.9  8.6  1.0  scaffold231|size402970    151035  151763  (251268) C genome_1_5806                                           DNA                    (0)    784       1  74738  
   631   16.2  0.0  3.6  scaffold231|size402970    151764  151858  (251173) + genome_1_5806                                           DNA                    694    784     (0)  74739  
   459   12.9  3.6  8.6  scaffold231|size402970    151872  151981  (251050) + genome_2_15377                                          DNA                      1    106   (263)  74740  
   757   22.4  0.0  4.2  scaffold231|size402970    158846  159045  (243986) C rnd-5_family-2219                                       Unknown               (56)    192       1  74741  
  1291   24.4  2.9  2.9  scaffold231|size402970    159095  159507  (243524) + rnd-1_family-833                                        Unknown                448    860   (252)  74742  
  1371   25.9  1.9  5.2  scaffold231|size402970    159542  160017  (243014) C rnd-5_family-2218                                       Unknown                (1)    464       4  74743  
   633   21.9 12.3  3.2  scaffold231|size402970    160025  160382  (242649) C scaffold75|size1059443_(dbseq-nr_397)_[750948,757294]   LTR/Gypsy           (5926)    421       1  74744  
    14   21.1  7.3  0.0  scaffold231|size402970    160854  160908  (242123) + (TGGATTA)n                                              Simple_repeat            1     59     (0)  74745  
    29   22.6  7.0  3.0  scaffold231|size402970    161138  161266  (241765) + GA-rich                                                 Low_complexity           1    134     (0)  74746  
    11   24.4  0.0  0.0  scaffold231|size402970    163791  163824  (239207) + (GGCGGA)n                                               Simple_repeat            1     34     (0)  74747  
    27    6.0  0.0  0.0  scaffold231|size402970    164378  164412  (238619) + (TACCA)n                                                Simple_repeat            1     35     (0)  74748  
  2461   15.0  3.3  0.9  scaffold231|size402970    164575  164999  (238032) + genome_5_5679                                           DNA                      1    435     (0)  74749  
   253   26.1  1.0  3.1  scaffold231|size402970    165466  165564  (237467) + rnd-5_family-390                                        Unknown               3511   3607 (14109)  74750  
   686   23.6 10.8  1.4  scaffold231|size402970    165671  165928  (237103) C rnd-1_family-542                                        Unknown               (44)    463     182  74751  
   615   21.1  1.7  4.6  scaffold231|size402970    166165  166338  (236693) C rnd-1_family-926                                        Unknown               (26)    438     270  74752  
  6075   23.2  8.1  2.9  scaffold231|size402970    166339  168177  (234854) C scaffold171|size496807_(dbseq-nr_295)_[215868,222163]   LTR/Gypsy              (1)   6339    4376  74753  
  1243   16.6  1.0  1.2  scaffold231|size402970    168413  168747  (234284) + rnd-1_family-500                                        Unknown                  1    282     (0)  74754  
   582   18.5 13.5  1.6  scaffold231|size402970    168825  168994  (234037) C rnd-5_family-2219                                       Unknown               (16)    232      43  74755  
   289   28.4  2.7  5.5  scaffold231|size402970    169062  169165  (233866) + rnd-1_family-833                                        Unknown                448    548   (564)  74756  
  1923    8.9  0.0  0.0  scaffold231|size402970    169166  169422  (233609) + scaffold67|size628035_(dbseq-nr_339)_[488031,494386]    LTR/Copia                1    257  (6099)  74757  
   418   24.1 30.3  2.9  scaffold231|size402970    169422  169632  (233399) + rnd-1_family-833                                        Unknown                542    810   (302)  74756 *
  6712    3.2  2.2  0.5  scaffold231|size402970    169681  170493  (232538) + rnd-1_family-179                                        Unknown                  1    827  (1454)  74758  
   961   16.0  0.9  0.0  scaffold231|size402970    170494  170718  (232313) + scaffold67|size628035_(dbseq-nr_339)_[488031,494386]    LTR/Copia             1304   1530  (4826)  74759  
   304   13.0  0.0  0.0  scaffold231|size402970    170868  170913  (232118) C rnd-1_family-26                                         Unknown               (76)    248     203  74760  
   443   14.3  0.0  0.0  scaffold231|size402970    170920  170982  (232049) C rnd-1_family-26                                         Unknown               (74)    250     188  74761  
  1363    9.5  0.0  0.0  scaffold231|size402970    170995  171184  (231847) + rnd-1_family-1099                                       Unknown                  1    190    (41)  74762  
  1099   10.9  2.1  1.6  scaffold231|size402970    176214  176399  (226632) C rnd-1_family-52                                         Unknown                (0)    187       1  74763  
   505   21.7  1.2  2.5  scaffold231|size402970    176255  176419  (226612) C rnd-4_family-169                                        RC/Helitron         (8006)    247      85  74764 *
    29    2.8  0.0  0.0  scaffold231|size402970    176420  176456  (226575) + (GAA)n                                                  Simple_repeat            1     37     (0)  74765  
   452   10.3  0.0  1.5  scaffold231|size402970    176458  176526  (226505) + rnd-1_family-91                                         Unknown                  1     68     (1)  74766  
  1466    2.9  0.0  1.2  scaffold231|size402970    179663  179832  (223199) C rnd-1_family-933                                        Unknown                (0)    648     481  74767  
  1257   16.0  1.6  3.7  scaffold231|size402970    179833  180079  (222952) + genome_12_17919                                         DNA                      1    242   (231)  74768  
   371   15.7  0.9 11.5  scaffold231|size402970    180593  180707  (222324) C rnd-1_family-374                                        Unknown               (24)   1513    1410  74769  
  6051   14.3  0.6  3.9  scaffold231|size402970    180718  181816  (221215) C rnd-1_family-374                                        Unknown                (8)   1529     465  74770  
  2473    9.4  0.0  0.4  scaffold231|size402970    181816  182288  (220743) C rnd-1_family-1193                                       Unknown                (0)    345       1  74771 *
   891   13.0  0.0  0.7  scaffold231|size402970    182289  182427  (220604) + genome_12_17919                                         DNA                    336    473     (0)  74772  
  8093    4.7  0.7  0.7  scaffold231|size402970    182450  184164  (218867) C rnd-1_family-1084                                       Unknown              (130)   1040       1  74773  
  9285    4.2  0.6  0.7  scaffold231|size402970    184171  184316  (218715) C rnd-1_family-1084                                       Unknown                (0)   1170    1033  74774  
  7366    4.3  1.2  0.4  scaffold231|size402970    184317  185246  (217785) + rnd-1_family-1054                                       Unknown                  1    937     (0)  74775  
  9285    4.2  0.6  0.7  scaffold231|size402970    185247  186333  (216698) C rnd-1_family-1084                                       Unknown                (0)   1032       1  74774  
  9205    4.4  0.8  0.8  scaffold231|size402970    186340  186489  (216542) C rnd-1_family-1084                                       Unknown                (0)   1170    1029  74776  
  7283    4.3  1.4  0.4  scaffold231|size402970    186490  187417  (215614) + rnd-1_family-1054                                       Unknown                  1    937     (0)  74777  
  9205    4.4  0.8  0.8  scaffold231|size402970    187418  188501  (214530) C rnd-1_family-1084                                       Unknown                (0)   1028       1  74776  
   393    4.2  0.0  0.0  scaffold231|size402970    188508  188555  (214476) C rnd-1_family-933                                        Unknown                (0)    648     601  74778  
   255    8.5  2.1  0.0  scaffold231|size402970    188550  188596  (214435) + rnd-1_family-380                                        Unknown                  7     54   (360)  74779 *
  1036   18.5 12.7  6.5  scaffold231|size402970    188565  189043  (213988) + rnd-1_family-199                                        Unknown                146    652     (7)  74780 *
  4582   12.9  6.2  8.1  scaffold231|size402970    188852  190498  (212533) C rnd-1_family-168                                        Unknown                (0)    779       1  74781  
  1852    8.0  2.5  0.0  scaffold231|size402970    190500  190738  (212293) + genome_2_15377                                          DNA                      1    245   (374)  74782  
  1968    9.0  2.9  8.3  scaffold231|size402970    190750  191169  (211862) + genome_2_15377                                          DNA                    180    619     (0)  74783  
  4408   10.5  3.7  5.6  scaffold231|size402970    191170  191933  (211098) C rnd-1_family-129                                        Unknown               (81)    750       1  74784  
   489   20.9  3.1  6.4  scaffold231|size402970    191812  192036  (210995) + rnd-1_family-483                                        Unknown                  5    222     (0)  74785 *
  1128    5.3  0.0  0.0  scaffold231|size402970    192112  192244  (210787) + scaffold9|size952703_(dbseq-nr_94)_[283613,290091]      LTR/Gypsy             3493   3625  (2854)  74786 *
  6958    7.6  2.2  2.4  scaffold231|size402970    192244  193187  (209844) + scaffold17|size542218_(dbseq-nr_435)_[51622,58091]      LTR/Gypsy             4798   5739   (731)  74787  
  5719    2.6  4.2  0.4  scaffold231|size402970    193188  193893  (209138) + genome_3_16974                                          DNA/hAT-Tag1             1    733     (0)  74788  
  3231   15.9  6.2  4.6  scaffold231|size402970    193894  194614  (208417) + scaffold256|size278341_(dbseq-nr_189)_[144115,150592]   LTR/Gypsy             5747   6478     (0)  74789  
   247   21.3  1.6  1.6  scaffold231|size402970    194617  194678  (208353) C scaffold139|size314342_(dbseq-nr_241)_[199055,204545]   LTR/Copia           (3221)   2270    2209  74790  
 51353    3.4  2.7  0.3  scaffold231|size402970    194847  201194  (201837) C scaffold59|size999685_(dbseq-nr_521)_[837204,843678]    LTR/Gypsy              (0)   6475       1  74791  
   528   35.2  4.2  4.4  scaffold231|size402970    201202  201677  (201354) C scaffold438|size288449_(dbseq-nr_590)_[251714,257240]   LTR/Copia           (4677)    850     376  74792  
   287   26.1  4.9  8.4  scaffold231|size402970    202155  202338  (200693) C scaffold208|size262725_(dbseq-nr_431)_[103277,109396]   LTR                 (2023)   4097    3920  74793  
   616   25.2  3.6  7.7  scaffold231|size402970    203168  203673  (199358) + rnd-1_family-602                                        Unknown                  1    349  (1046)  74794  
    19   11.3  2.5  2.5  scaffold231|size402970    204231  204270  (198761) + (TTG)n                                                  Simple_repeat            1     40     (0)  74795  
   271    2.0  0.0  0.0  scaffold231|size402970    204897  205150  (197881) + (TTG)n                                                  Simple_repeat            1    254     (0)  74796  
  1399   24.9 10.2  8.9  scaffold231|size402970    206019  206178  (196853) C rnd-4_family-169                                        RC/Helitron         (7066)   1187     865  74797  
  3445   10.8  4.5  1.7  scaffold231|size402970    206179  206969  (196062) C rnd-1_family-87                                         Unknown               (40)   1006      71  74798  
   861   20.8  1.5 13.8  scaffold231|size402970    206916  207239  (195792) C rnd-1_family-87                                         Unknown              (663)    383      95  74799 *
   459   23.5 11.3 14.1  scaffold231|size402970    207016  207387  (195644) + rnd-1_family-178                                        Unknown                  1    363    (29)  74800 *
  2775   15.4  1.2  5.7  scaffold231|size402970    207181  207882  (195149) C rnd-1_family-87                                         Unknown               (79)    967     118  74801  
  1846   18.8  1.3 12.3  scaffold231|size402970    207408  208051  (194980) + rnd-1_family-39                                         Unknown                 26    749   (435)  74802 *
  1399   24.9 10.2  8.9  scaffold231|size402970    208052  208435  (194596) C rnd-4_family-169                                        RC/Helitron         (7066)    864      81  74797  
  1580    7.8  0.0  0.0  scaffold231|size402970    208440  208644  (194387) C rnd-4_family-385                                        DNA/TcMar-Ant1       (116)   3635    3431  74803  
 25179    8.7  1.3  1.8  scaffold231|size402970    208656  212242  (190789) + rnd-4_family-385                                        DNA/TcMar-Ant1           2   3569   (182)  74804  
   394    9.3  0.0  0.0  scaffold231|size402970    212211  212264  (190767) + rnd-1_family-756                                        Unknown                145    198     (0)  74805 *
   311    6.1  2.0  0.0  scaffold231|size402970    212254  212302  (190729) + rnd-1_family-61                                         Unknown                459    508     (0)  74806 *
   346   28.1  5.4  4.7  scaffold231|size402970    212318  212485  (190546) + scaffold14|size2522936_(dbseq-nr_238)_[150087,155942]   LTR                   2562   2730  (3126)  74807  
  3156    6.6  0.2  0.2  scaffold231|size402970    212570  212944  (190087) + genome_9_12624                                          DNA                      1    375    (83)  74808  
   967   14.9  2.5  0.6  scaffold231|size402970    212945  212966  (190065) + genome_4_4690                                           DNA                      1     46   (777)  74809  
   555   28.0  5.4  0.0  scaffold231|size402970    212967  213152  (189879) C genome_9_4307                                           DNA                    (0)    431     236  74810  
  6312    8.4  0.2  0.2  scaffold231|size402970    213158  214002  (189029) C rnd-1_family-361                                        Unknown                (0)    845       1  74811  
  1928   21.1  3.0  2.2  scaffold231|size402970    213736  214235  (188796) + rnd-1_family-207                                        DNA/TcMar-Tc2           18    521     (0)  74812 *
   937   21.7  3.6  3.6  scaffold231|size402970    214431  214764  (188267) C rnd-5_family-766                                        DNA/TcMar-Tc2       (1375)    472     139  74813  
   712   31.7  6.3  5.4  scaffold231|size402970    214819  214845  (188186) C genome_3_7906                                           DNA                  (953)    653     439  74814  
   901   23.4  2.2 10.8  scaffold231|size402970    214846  215166  (187865) C rnd-5_family-93                                         Unknown             (3117)    297       2  74815  
   712   31.7  6.3  5.4  scaffold231|size402970    215167  215217  (187814) C genome_3_7906                                           DNA                  (953)    438       1  74814  
  1816    8.9  0.0  0.0  scaffold231|size402970    215218  215465  (187566) + genome_4_4690                                           DNA                    173    420     (0)  74816  
   489    7.9  0.0  0.0  scaffold231|size402970    215466  215528  (187503) + genome_9_12624                                          DNA                    396    458     (0)  74817  
   825   25.7  9.5  6.5  scaffold231|size402970    215671  216302  (186729) C scaffold37|size854255_(dbseq-nr_614)_[375639,381755]    LTR/Gypsy           (3286)   2831    2182  74818  
    16    9.5  5.9  0.0  scaffold231|size402970    217812  217845  (185186) + (TACAA)n                                                Simple_repeat            1     36     (0)  74819  
  3174   12.3  0.9 11.5  scaffold231|size402970    221044  221687  (181344) C genome_2_13648                                          LTR/Copia              (0)    584       2  74820  
   358   18.4  7.6  8.5  scaffold231|size402970    221710  221828  (181203) + rnd-5_family-891                                        Unknown                  1    118   (156)  74821  
   344   22.0  8.6  9.3  scaffold231|size402970    221829  222165  (180866) C rnd-1_family-261                                        Unknown                (0)    671      87  74822  
  1933   23.3  4.1  3.2  scaffold231|size402970    222167  222725  (180306) + genome_9_21378                                          DNA                      1    564     (0)  74823  
   804   13.7  3.2  6.6  scaffold231|size402970    222818  223004  (180027) + rnd-5_family-891                                        Unknown                 94    274     (0)  74821  
   467   26.4 17.3  2.1  scaffold231|size402970    224168  224256  (178775) + genome_2_9627                                           DNA                     28    312   (117)  74824  
   470   30.2  6.9  0.0  scaffold231|size402970    224257  224415  (178616) C genome_9_11612                                          DNA                  (144)    287     118  74825  
   472   25.9  1.5 11.3  scaffold231|size402970    224695  225033  (177998) C rnd-1_family-58                                         Unknown                (0)    666     185  74826  
   351   25.8  4.7  0.0  scaffold231|size402970    225046  225179  (177852) C rnd-1_family-200                                        Unknown              (234)    268      23  74826  
   634    8.2  0.0  2.1  scaffold231|size402970    225232  225330  (177701) + rnd-1_family-1249                                       Unknown                  1     97     (0)  74827  
   758    7.1  0.0  1.0  scaffold231|size402970    225336  225435  (177596) C rnd-1_family-943                                        LINE/Penelope        (264)     99       1  74828 *
 12654   15.0  4.4  1.1  scaffold231|size402970    225412  228014  (175017) C rnd-5_family-101                                        Unknown                (0)   2799     113  74829  
   967   19.8  2.1  2.4  scaffold231|size402970    228122  228411  (174620) + rnd-1_family-809                                        LINE/Penelope            7    295    (27)  74830  
  2378   18.4  5.2  1.7  scaffold231|size402970    229373  229891  (173140) C rnd-1_family-1150                                       LINE/Penelope          (0)    537       1  74831  
   828   19.2  8.6  0.4  scaffold231|size402970    229888  230096  (172935) C rnd-5_family-101                                        Unknown                (4)   2795    2570  74832 *
   239   23.2  4.0  5.0  scaffold231|size402970    230079  230178  (172853) C rnd-1_family-760                                        Unknown              (203)    169      71  74833 *
   957   11.8  0.6  7.1  scaffold231|size402970    230098  230261  (172770) + rnd-1_family-1069                                       Unknown                 11    164     (3)  74834  
  1971   20.0  2.3  8.9  scaffold231|size402970    230323  231027  (172004) C rnd-4_family-28                                         Unknown                (2)   1966    1402  74826  
  1597   14.4  6.4  8.8  scaffold231|size402970    231033  231391  (171640) C genome_7_9296                                           DNA                    (0)    351       1  74835  
   838   17.3 12.9  1.9  scaffold231|size402970    231392  231632  (171399) C rnd-4_family-28                                         Unknown             (1412)    556     290  74826  
  1204   19.5  6.9  0.9  scaffold231|size402970    232437  232741  (170290) C rnd-1_family-26                                         Unknown                (0)    324       2  74836  
   620   18.3  3.3  9.1  scaffold231|size402970    232600  232809  (170222) + rnd-2_family-88                                         Unknown                775    973    (36)  74837 *
  2810   12.5  3.2  2.0  scaffold231|size402970    232845  233530  (169501) + rnd-4_family-104                                        Unknown                  1    442     (0)  74838  
  1061   18.2  1.4  3.7  scaffold231|size402970    233519  233686  (169345) + rnd-4_family-104                                        Unknown                  2    164   (278)  74839 *
  1927   13.0  0.3  0.7  scaffold231|size402970    233687  233972  (169059) C genome_2_13648                                          LTR/Copia              (0)    584     300  74840  
   677   20.5  5.0  0.0  scaffold231|size402970    235003  235163  (167868) + rnd-1_family-816                                        Unknown                893   1061     (0)  74841 *
  1707   18.4  2.5  2.8  scaffold231|size402970    235045  235407  (167624) C rnd-1_family-688                                        Unknown                (0)    950     589  74842  
   912   17.8  2.1  6.7  scaffold231|size402970    235412  235646  (167385) C rnd-5_family-2365                                       Unknown              (986)    285      61  74843  
   401   28.6  4.7  5.1  scaffold231|size402970    235587  235822  (167209) + genome_11_20665                                         DNA                    341    575   (729)  74844 *
  2719   22.4  1.1  0.5  scaffold231|size402970    235819  236429  (166602) + genome_6_19263                                          LTR/Copia             1014   1628     (0)  74845  
  1890   11.7  1.0  1.7  scaffold231|size402970    236448  236744  (166287) C genome_2_13648                                          LTR/Copia            (289)    295       1  74846  
   440    9.5  0.0  0.0  scaffold231|size402970    236747  236809  (166222) + rnd-4_family-104                                        Unknown                167    229   (213)  74847  
  1592   13.2  3.5  0.0  scaffold231|size402970    236810  237067  (165964) C genome_1_8676                                           DNA                    (0)    267       1  74848  
  1269   15.4  4.7  2.5  scaffold231|size402970    237069  237428  (165603) + rnd-4_family-104                                        Unknown                223    441     (1)  74847  
  7319    4.2  2.3  2.4  scaffold231|size402970    237461  238408  (164623) C rnd-1_family-103                                        Unknown                (0)    947       1  74849  
   396    7.2  1.0  1.5  scaffold231|size402970    238411  238488  (164543) + rnd-1_family-942                                        Unknown                221    268     (0)  74847 *
   461   18.1  2.1  0.0  scaffold231|size402970    238457  238550  (164481) C rnd-1_family-872                                        Unknown                (0)     96       1  74850  
   581    9.9  1.1  1.1  scaffold231|size402970    238574  238665  (164366) + rnd-1_family-872                                        Unknown                  1     92     (4)  74851  
    12    8.4  0.0  7.4  scaffold231|size402970    242204  242232  (160799) + (TCCTG)n                                                Simple_repeat            1     27     (0)  74852  
   674   20.2  7.4 13.7  scaffold231|size402970    246981  247358  (155673) C scaffold69|size508817_(dbseq-nr_79)_[401838,405709]     LTR/Copia             (24)   3848    3492  74853  
   368   11.1  5.6  0.0  scaffold231|size402970    248674  248727  (154304) + rnd-5_family-453                                        LTR/Copia                1     57     (0)  74854  
  2915   10.2  3.4  0.9  scaffold231|size402970    248730  249277  (153754) C rnd-1_family-1085                                       LTR/Copia              (1)   1093       1  74855  
  1358    7.2  0.0  0.0  scaffold231|size402970    249285  249451  (153580) C rnd-1_family-1141                                       LTR/Copia            (147)    176      10  74856  
   482   11.8  4.7  0.0  scaffold231|size402970    249467  249551  (153480) + rnd-5_family-378                                        Unknown                  3     91     (0)  74857  
  5106    8.8  0.0  0.3  scaffold231|size402970    249553  250216  (152815) C rnd-1_family-1027                                       LTR/Copia              (0)    662       1  74858  
  1368   11.7  0.3  1.3  scaffold231|size402970    250259  250483  (152548) C rnd-1_family-1141                                       LTR/Copia            (125)    198      10  74859  
   694    4.4  0.0  0.0  scaffold231|size402970    250485  250575  (152456) + rnd-5_family-378                                        Unknown                  1     91     (0)  74860  
  4582   11.5  0.3  0.5  scaffold231|size402970    250578  251240  (151791) C rnd-1_family-1027                                       LTR/Copia              (0)    662       1  74861  
  1297    6.8  0.0  0.0  scaffold231|size402970    251432  251592  (151439) + rnd-5_family-454                                        Unknown                 18    178   (183)  74862  
   881   24.9  0.5 13.9  scaffold231|size402970    251561  251985  (151046) C scaffold69|size508817_(dbseq-nr_79)_[401838,405709]     LTR/Copia           (1801)   2071    1697  74863 *
  1023    6.4  0.0  0.0  scaffold231|size402970    251986  252125  (150906) + rnd-5_family-454                                        Unknown                178    317    (44)  74864  
  7011   20.5  1.5  3.7  scaffold231|size402970    252126  253741  (149290) C scaffold69|size508817_(dbseq-nr_79)_[401838,405709]     LTR/Copia           (2262)   1610      29  74863  
   308    9.1  0.0  0.0  scaffold231|size402970    253742  253785  (149246) + rnd-5_family-454                                        Unknown                318    361     (0)  74865  
  7195    7.4  2.8  2.7  scaffold231|size402970    254164  255233  (147798) C rnd-4_family-662                                        Unknown                (0)   1082      12  74866  
    15    0.0  0.0  0.0  scaffold231|size402970    255527  255545  (147486) + (CGC)n                                                  Simple_repeat            1     19     (0)  74867  
    14   15.9  0.0  0.0  scaffold231|size402970    255975  256002  (147029) + GA-rich                                                 Low_complexity           1     28     (0)  74868  
    19   20.7  1.9  1.9  scaffold231|size402970    256832  256883  (146148) + GA-rich                                                 Low_complexity           1     52     (0)  74869  
   328   30.9  3.5  5.1  scaffold231|size402970    263543  263740  (139291) C rnd-1_family-262                                        Unknown                (0)    440     246  74870  
   578   26.1  5.2  8.8  scaffold231|size402970    264569  264934  (138097) + rnd-1_family-147                                        Unknown                271    624   (709)  74871  
   289   23.6  9.8  1.6  scaffold231|size402970    265736  265847  (137184) C rnd-5_family-1301                                       Unknown               (12)    290     170  74872  
   353    8.2  0.0  0.0  scaffold231|size402970    271270  271317  (131714) + genome_6_12811                                          DNA                      1     48   (697)  74873  
  2078   10.1 11.0  0.3  scaffold231|size402970    271318  271634  (131397) C genome_1_18143                                          DNA                    (0)    489     139  74874  
   882   20.8  2.5  1.5  scaffold231|size402970    273513  273712  (129319) + rnd-1_family-374                                        Unknown               1102   1303   (234)  74875  
   314   14.0  0.0  0.0  scaffold231|size402970    273684  273740  (129291) + rnd-5_family-302                                        Unknown                294    350   (973)  74876 *
   636   25.1  4.0 13.2  scaffold231|size402970    274084  274404  (128627) + rnd-5_family-302                                        Unknown                681    975   (348)  74877  
   401   16.5  0.0  0.0  scaffold231|size402970    274900  274978  (128053) + genome_3_441                                            DNA                    589    667     (7)  74878  
   237   17.1  6.8  4.0  scaffold231|size402970    274949  274979  (128052) C rnd-5_family-2093                                       Unknown             (1033)    672     640  74879 *
   299   14.3  0.0  0.0  scaffold231|size402970    274980  275028  (128003) C genome_4_563                                            DNA                    (0)    144      96  74880  
  2665   16.0  6.7  4.0  scaffold231|size402970    275036  275095  (127936) + rnd-5_family-51                                         Unknown                  1     68  (1708)  74881  
   744   21.0  2.5  1.2  scaffold231|size402970    275096  275254  (127777) C rnd-5_family-766                                        DNA/TcMar-Tc2          (0)   1847    1687  74882  
  2665   16.0  6.7  4.0  scaffold231|size402970    275255  275717  (127314) + rnd-5_family-51                                         Unknown                 69    599  (1177)  74881  
  2942    5.0  0.5  1.1  scaffold231|size402970    275876  276242  (126789) C scaffold360|size312727_(dbseq-nr_717)_[58593,65069]     LTR/Gypsy           (6061)    416      52  74883  
   686   28.2  6.3  4.5  scaffold231|size402970    276246  276275  (126756) + rnd-1_family-207                                        DNA/TcMar-Tc2          124    216   (305)  74884  
  1113   16.4  8.8  0.4  scaffold231|size402970    276276  276514  (126517) + rnd-5_family-51                                         Unknown                782   1040   (736)  74881  
   686   28.2  6.3  4.5  scaffold231|size402970    276515  276594  (126437) + rnd-1_family-207                                        DNA/TcMar-Tc2          217    478    (43)  74884  
  1389   18.2  4.7  8.9  scaffold231|size402970    276801  277246  (125785) C rnd-5_family-766                                        DNA/TcMar-Tc2       (1388)    459      31  74885  
   734    9.1  0.0  0.0  scaffold231|size402970    277185  277283  (125748) + rnd-5_family-51                                         Unknown               1677   1775     (1)  74881 *
  1831   14.1  3.6  0.9  scaffold231|size402970    277290  277619  (125412) + rnd-1_family-674                                        Unknown                  1    339     (2)  74886  
   290   26.0  1.9  3.8  scaffold231|size402970    277672  277779  (125252) + genome_4_4579                                           DNA                    180    285   (136)  74887  
   288   26.6  7.7  7.2  scaffold231|size402970    277676  277910  (125121) C genome_3_10149                                          DNA                  (149)    238       3  74888 *
   529   17.2  1.0  1.0  scaffold231|size402970    277911  278009  (125022) C genome_4_563                                            DNA                   (45)     99       1  74880  
    13    7.2  3.0  6.2  scaffold231|size402970    281122  281154  (121877) + (GGAAGT)n                                               Simple_repeat            1     32     (0)  74889  
  2410   17.4  2.2  0.4  scaffold231|size402970    286539  286987  (116044) C genome_8_12120                                          DNA                    (0)    457       1  74890  
   311   25.0  3.3  2.2  scaffold231|size402970    288579  288668  (114363) + rnd-5_family-579                                        Unknown               2464   2554  (1302)  74891  
   260   25.1  1.7  8.2  scaffold231|size402970    288669  288691  (114340) C rnd-5_family-98                                         Unknown              (225)    172      67  74892  
   384   21.1  2.9  0.0  scaffold231|size402970    289748  289851  (113180) C genome_2_9627                                           DNA                  (322)    107       1  74893  
  7771   11.9  3.2  1.0  scaffold231|size402970    289852  291286  (111745) C rnd-1_family-350                                        Unknown                (5)   1568       1  74894  
   469   19.8  8.7  0.7  scaffold231|size402970    291209  291335  (111696) + rnd-1_family-455                                        Unknown                  3    139    (99)  74895 *
   313    8.9  8.9  0.0  scaffold231|size402970    291344  291399  (111632) + rnd-1_family-61                                         Unknown                447    507     (1)  74896  
   740   24.1  6.8  1.2  scaffold231|size402970    291400  291706  (111325) C rnd-1_family-61                                         Unknown                (0)    508     185  74897  
   935   22.4 13.4  2.4  scaffold231|size402970    291737  292116  (110915) + rnd-1_family-87                                         Unknown                240    660   (386)  74898  
   625   24.8  5.7  4.1  scaffold231|size402970    291985  292249  (110782) + rnd-4_family-169                                        RC/Helitron           1109   1377  (6876)  74899 *
   354   24.1  0.0  2.5  scaffold231|size402970    292258  292338  (110693) + rnd-5_family-1745                                       Unknown               7639   7717   (496)  74900  
  5899   13.3  0.6  1.2  scaffold231|size402970    296777  297664  (105367) + scaffold44|size824116_(dbseq-nr_111)_[491965,496806]    LTR/Copia                1    882  (3960)  74901  
  5091   18.2  0.5  0.4  scaffold231|size402970    297640  298561  (104470) + scaffold312|size187761_(dbseq-nr_665)_[74133,78979]     LTR/Copia             1021   1943  (2904)  74902 *
 13280   17.4  0.6  0.5  scaffold231|size402970    298562  300814  (102217) + scaffold68|size748317_(dbseq-nr_322)_[336684,341523]    LTR/Copia             2586   4840     (0)  74903  
   523    8.5  9.9  0.0  scaffold231|size402970    300815  300890  (102141) + rnd-1_family-356                                        Unknown                194    266     (0)  74904  
  1609   20.3  1.2  4.0  scaffold231|size402970    300892  301297  (101734) C rnd-1_family-182                                        Unknown              (126)    446      52  74905  
  1001   24.8  0.8  0.0  scaffold231|size402970    301245  301510  (101521) + rnd-1_family-159                                        RC/Helitron            146    413  (3538)  74906 *
  1516   23.8  1.9  3.7  scaffold231|size402970    301298  301490  (101541) + rnd-1_family-185                                        Unknown                199    697     (0)  74907  
  7894   10.6  0.3  0.6  scaffold231|size402970    301557  302671  (100360) + rnd-4_family-169                                        RC/Helitron           1978   3088  (5165)  74908  
 49688    3.6  0.5  0.1  scaffold231|size402970    302672  308637   (94394) + scaffold89|size764991_(dbseq-nr_709)_[199030,205017]    LTR/Copia                1   5988     (0)  74909  
  4522    9.3  3.7  0.1  scaffold231|size402970    308639  309280   (93751) + rnd-4_family-169                                        RC/Helitron           3085   3749  (4504)  74908  
  3944   12.1  6.8  2.1  scaffold231|size402970    309281  309930   (93101) C genome_8_10042                                          DNA                    (0)    680       1  74910  
 13610   16.4  2.0  0.1  scaffold231|size402970    309933  313478   (89553) + rnd-4_family-169                                        RC/Helitron            991   6175  (2078)  74908  
  8026   16.3  1.5  2.7  scaffold231|size402970    313479  315046   (87985) + rnd-4_family-169                                        RC/Helitron           6693   8242    (11)  74911  
   235   25.4  0.0  0.0  scaffold231|size402970    315628  315698   (87333) + rnd-1_family-231                                        Unknown               1715   1785  (3373)  74912  
  6913   19.3  1.4  0.8  scaffold231|size402970    315893  317436   (85595) C rnd-1_family-273                                        RC/Helitron           (12)   4862    3309  74913  
    19   38.7  0.0  0.0  scaffold231|size402970    317568  317663   (85368) + (TCA)n                                                  Simple_repeat            1     96     (0)  74914  
  4285   24.3  3.5  2.7  scaffold231|size402970    317780  319123   (83908) C rnd-1_family-273                                        RC/Helitron         (2019)   2855    1501  74913  
  1119   27.8  5.1  5.8  scaffold231|size402970    319141  319743   (83288) C rnd-1_family-234                                        LTR/Copia            (900)   1456     858  74915  
    15   13.3  0.0  5.7  scaffold231|size402970    320086  320122   (82909) + (AACAA)n                                                Simple_repeat            1     35     (0)  74916  
    19   22.9  3.6  0.0  scaffold231|size402970    320669  320724   (82307) + (ACA)n                                                  Simple_repeat            1     58     (0)  74917  
  1043   23.1  3.5 11.3  scaffold231|size402970    320919  321498   (81533) C rnd-1_family-602                                        Unknown              (236)    539       1  74918  
   508   16.5  0.0  0.0  scaffold231|size402970    321499  321601   (81430) + rnd-5_family-766                                        DNA/TcMar-Tc2          375    477  (1370)  74919  
  2460   19.0  0.5  2.0  scaffold231|size402970    321805  322355   (80676) C rnd-1_family-207                                        DNA/TcMar-Tc2        (330)    677       3  74920  
    40    0.0  0.0  0.0  scaffold231|size402970    322356  322392   (80639) + (TTCCAG)n                                               Simple_repeat            1     37     (0)  74921  
  2220   24.7  3.3  1.6  scaffold231|size402970    322393  322703   (80328) C rnd-5_family-418                                        DNA/TcMar-Tc2        (681)    326       2  74920  
   316   27.9  1.4 11.1  scaffold231|size402970    322684  322703   (80328) C genome_8_11149                                          DNA                  (251)    210      80  74922 *
   852   14.5  1.0  1.5  scaffold231|size402970    322704  322893   (80138) + genome_9_4307                                           DNA                    239    418    (13)  74923  
  1210   18.3  0.0  2.1  scaffold231|size402970    324938  325183   (77848) + rnd-5_family-1657                                       Unknown                 33    273    (16)  74924  
   414   27.1  5.9  1.4  scaffold231|size402970    325154  325288   (77743) + genome_10_413                                           DNA                    188    328     (0)  74925 *
   285   32.0  2.9  0.6  scaffold231|size402970    325996  326168   (76863) + rnd-1_family-354                                        Unknown                235    411   (147)  74926  
   326   17.6  2.6  4.0  scaffold231|size402970    326624  326700   (76331) C rnd-5_family-397                                        Unknown                (0)    281     206  74927  
  3132   22.1  9.2  3.3  scaffold231|size402970    326743  327635   (75396) C scaffold230|size167806_(dbseq-nr_188)_[124304,130861]   LTR/Gypsy            (574)   5984    5041  74928  
  3502   13.0  2.4  2.0  scaffold231|size402970    327636  328382   (74649) + genome_3_14621                                          DNA                      1    774     (0)  74929  
  1651   28.0  2.4  3.6  scaffold231|size402970    328383  328968   (74063) C scaffold230|size167806_(dbseq-nr_188)_[124304,130861]   LTR/Gypsy           (1514)   5044    4466  74928  
  1159   16.1  9.6  1.8  scaffold231|size402970    328989  329248   (73783) C scaffold106|size273814_(dbseq-nr_642)_[52563,59017]     LTR/Gypsy              (0)   6455    6176  74930  
   322   17.9  0.0 15.0  scaffold231|size402970    329206  329297   (73734) C rnd-1_family-928                                        Unknown                (4)     83       4  74931 *
   263   22.6  0.0 14.7  scaffold231|size402970    329249  329326   (73705) C scaffold9|size952703_(dbseq-nr_94)_[283613,290091]      LTR/Gypsy           (6299)    180     113  74932 *
   485   17.9  0.0 10.4  scaffold231|size402970    329301  329406   (73625) + rnd-4_family-406                                        Unknown                  3     98    (16)  74933 *
  1540   17.6  1.5  9.7  scaffold231|size402970    329360  329761   (73270) C scaffold133|size826974_(dbseq-nr_519)_[800995,807399]   LTR/Gypsy           (6033)    372       1  74934  
 12371    9.5  3.9  1.8  scaffold231|size402970    329762  331279   (71752) + scaffold9|size952703_(dbseq-nr_94)_[283613,290091]      LTR/Gypsy              404   1958  (4521)  74935  
   606   21.2  1.2  1.2  scaffold231|size402970    331292  331458   (71573) C rnd-1_family-534                                        LINE/Ambal          (1100)    393     227  74936  
  1117   23.1  0.7  1.0  scaffold231|size402970    331508  331808   (71223) C rnd-5_family-826                                        Unknown                (3)    300       1  74937  
  7571   22.2  1.5  1.8  scaffold231|size402970    331847  333993   (69038) C rnd-1_family-619                                        Unknown              (101)   2163      22  74938  
  1308   24.4  3.3  4.3  scaffold231|size402970    334451  334965   (68066) C rnd-1_family-857                                        Unknown               (93)    523      14  74939 *
  3130   23.3  0.3  0.7  scaffold231|size402970    334943  335665   (67366) C rnd-5_family-1063                                       Unknown                (0)    752      33  74940 *
  5457    6.2  2.0  0.4  scaffold231|size402970    335660  336388   (66643) C rnd-1_family-166                                        Unknown                (0)   1374     634  74941  
  2486   12.5  2.8 11.4  scaffold231|size402970    336389  336930   (66101) C genome_12_13052                                         DNA                    (0)    500       1  74942  
   360   26.9  3.0  5.0  scaffold231|size402970    336816  336885   (66146) C rnd-1_family-887                                        Unknown               (30)    307     193  74943 *
   416   11.9  2.9  1.4  scaffold231|size402970    336886  336953   (66078) + genome_7_1761                                           DNA                    586    654     (0)  74944  
  7960    4.4  0.6  0.8  scaffold231|size402970    336954  337930   (65101) + rnd-1_family-140                                        Unknown                274   1248    (29)  74945  
   360   26.9  3.0  5.0  scaffold231|size402970    336954  336979   (66052) C rnd-1_family-887                                        Unknown               (30)    192     147  74943 *
   231   12.5  0.0  0.0  scaffold231|size402970    337940  337971   (65060) C rnd-5_family-1063                                       Unknown              (720)     32       1  74946  
    19   21.3  1.5  4.8  scaffold231|size402970    344767  344831   (58200) + (GATG)n                                                 Simple_repeat            1     63     (0)  74947  
    15   17.2  2.4  2.4  scaffold231|size402970    352075  352115   (50916) + (ACCACG)n                                               Simple_repeat            1     41     (0)  74948  
    13   14.5  7.9  0.0  scaffold231|size402970    358555  358592   (44439) + (GTGT)n                                                 Simple_repeat            1     41     (0)  74949  
   330   25.0  2.0  1.0  scaffold231|size402970    359184  359284   (43747) + genome_2_15377                                          DNA                    518    619     (0)  74950  
  2090   14.5  8.9  2.1  scaffold231|size402970    359531  359955   (43076) + genome_7_1761                                           DNA                      1    484   (170)  74951  
   226   25.6 13.9  0.0  scaffold231|size402970    359556  359605   (43426) C rnd-5_family-390                                        Unknown            (11788)   5924    5831  74952 *
   850   20.6  1.6  1.1  scaffold231|size402970    359962  360143   (42888) + genome_2_21040                                          DNA                      1    183   (347)  74953 *
  1077   10.6  0.7  0.0  scaffold231|size402970    360135  360285   (42746) + genome_2_21040                                          DNA                    335    486    (44)  74954  
   667   16.3  4.9  5.6  scaffold231|size402970    360282  360424   (42607) + genome_7_1761                                           DNA                    276    417   (237)  74955 *
   850   20.6  1.6  1.1  scaffold231|size402970    360466  360647   (42384) + genome_2_21040                                          DNA                      1    183   (347)  74956 *
  1381   11.3  0.5  0.0  scaffold231|size402970    360639  360833   (42198) + genome_2_21040                                          DNA                    335    530     (0)  74957  
  1989    9.3  0.0  0.7  scaffold231|size402970    360887  361168   (41863) C scaffold23|size1082546_(dbseq-nr_250)_[398343,404445]   LTR                 (2521)   3582    3303  74958 *
 10693    9.7  5.1  2.6  scaffold231|size402970    361167  362841   (40190) C scaffold14|size2522936_(dbseq-nr_238)_[1322522,1328710] LTR                 (3304)   2885    1171  74959  
  2637    7.5  0.3  0.0  scaffold231|size402970    362842  363174   (39857) C genome_1_1202                                           DNA                    (0)    334       1  74960  
  7284   10.8  1.6  0.6  scaffold231|size402970    363175  364259   (38772) + scaffold122|size482992_(dbseq-nr_654)_[248621,254518]   LTR/Gypsy             4803   5898     (0)  74961  
   456   30.6  9.4  0.8  scaffold231|size402970    367439  367662   (35369) C rnd-1_family-587                                        Unknown              (158)    246       4  74962  
  1801   16.2  4.0 15.1  scaffold231|size402970    367987  368683   (34348) + rnd-1_family-30                                         Unknown                  1    957    (52)  74963  
   811    8.1  0.0  0.9  scaffold231|size402970    368657  368768   (34263) + rnd-2_family-88                                         Unknown                375    485   (524)  74964 *
  1400   11.4 19.6  0.0  scaffold231|size402970    368681  368951   (34080) C rnd-1_family-26                                         Unknown                (0)    324       1  74965  
  1243   10.2  0.0 11.9  scaffold231|size402970    368802  369046   (33985) + rnd-2_family-88                                         Unknown                771    989    (20)  74964 *
    12   19.9  5.0  0.0  scaffold231|size402970    382070  382109   (20922) + (ATCAACT)n                                              Simple_repeat            1     42     (0)  74966  
    19    0.0  0.0  0.0  scaffold231|size402970    385644  385664   (17367) + (AG)n                                                   Simple_repeat            1     21     (0)  74967  
  2246    7.2  0.6  4.4  scaffold231|size402970    387588  387920   (15111) C rnd-1_family-404                                        Unknown                (0)    755     435  74968  
  1133   11.0  1.2  0.0  scaffold231|size402970    388628  388790   (14241) C rnd-1_family-451                                        Unknown              (544)    165       1  74969  
    12   21.7  0.0  5.1  scaffold231|size402970    390548  390588   (12443) + (TGTAT)n                                                Simple_repeat            1     39     (0)  74970  
  3419   17.5  1.0  1.1  scaffold231|size402970    392836  393455    (9576) + scaffold202|size335976_(dbseq-nr_697)_[202599,209027]   LTR/Gypsy                1    619  (5810)  74971  
  2680    8.7  0.5  1.1  scaffold231|size402970    393445  393825    (9206) + scaffold360|size312727_(dbseq-nr_717)_[58593,65069]     LTR/Gypsy               46    416  (6061)  74972 *
 18266   12.0  2.5  0.1  scaffold231|size402970    393825  396490    (6541) + scaffold325|size289884_(dbseq-nr_572)_[65301,71739]     LTR/Gypsy              613   3343  (3096)  74973  
  3444    1.5  1.0  0.2  scaffold231|size402970    396491  396885    (6146) C scaffold202|size335976_(dbseq-nr_697)_[202599,209027]   LTR/Gypsy           (6009)    420      23  74974  
 43799    2.3  4.6  0.3  scaffold231|size402970    397006  402405     (626) C scaffold253|size408994_(dbseq-nr_396)_[274809,281255]   LTR/Gypsy            (812)   5635       1  74975  
  4690    9.4  0.0  0.3  scaffold231|size402970    402406  403030       (1) + scaffold210|size504517_(dbseq-nr_77)_[279511,285866]    LTR/Gypsy             3290   3912  (2444)  74976  
  1819    0.9  0.4 12.9  scaffold232|size263335         1     252  (263100) C rnd-1_family-526                                        Unknown             (2600)   1434    1211  74977  
  2218    0.2  0.0  0.0  scaffold232|size263335       254     501  (262851) + rnd-1_family-171                                        Unknown                330    572   (777)  74978  
  6120    2.1  0.3  0.0  scaffold232|size263335      1348    2060  (261292) C rnd-1_family-309                                        Unknown                (0)   1571     857  74979  
  1152   16.2  0.0 15.8  scaffold232|size263335      2060    2316  (261036) C genome_5_21030                                          DNA                 (1173)    465     244  74980 *
 11246    3.2  0.0  0.2  scaffold232|size263335      2317    3606  (259746) + rnd-1_family-36                                         Unknown                665   1952  (1471)  74981  
  1336    9.7  0.5  0.0  scaffold232|size263335      3607    3792  (259560) C genome_9_13036                                          DNA                    (0)    469     283  74982  
 11277    3.8  1.9  0.2  scaffold232|size263335      3793    5705  (257647) + rnd-1_family-36                                         Unknown                  1   3423     (0)  74981  
  6116    2.2  0.3  0.0  scaffold232|size263335      6551    7263  (256089) C rnd-1_family-309                                        Unknown                (0)   1571     857  74983  
  1136   13.6  0.4 15.9  scaffold232|size263335      7263    7516  (255836) C genome_5_21030                                          DNA                 (1173)    465     246  74984 *
  2030    7.9  0.4  0.0  scaffold232|size263335      7518    7783  (255569) + rnd-1_family-171                                        Unknown               1083   1349     (0)  74981  
  1712    0.5  0.0  0.0  scaffold232|size263335      7778    7970  (255382) C rnd-1_family-133                                        Unknown              (449)    194       2  74985 *
   253    3.3  0.0  0.0  scaffold232|size263335      7964    7993  (255359) + rnd-1_family-313                                        Unknown                 12     41   (101)  74986 *
  1014    9.1  2.2  0.0  scaffold232|size263335      8007    8176  (255176) C rnd-5_family-1173                                       Unknown              (503)    245       1  74987  
   289   10.3  0.0  0.0  scaffold232|size263335      8177    8215  (255137) C rnd-5_family-1173                                       Unknown              (403)    345     307  74988 *
  1062    5.5  0.0  0.0  scaffold232|size263335      8215    8342  (255010) + rnd-1_family-171                                        Unknown               1217   1344     (5)  74989  
   273   18.7  5.0  4.0  scaffold232|size263335      8463    8562  (254790) + rnd-1_family-171                                        Unknown               1244   1344     (5)  74990 *
  1039    9.7  2.9  3.7  scaffold232|size263335      8543    8873  (254479) + rnd-1_family-1096                                       Unknown                  7    218     (0)  74991 *
  1671   10.1 16.5  6.2  scaffold232|size263335      8761    9173  (254179) C rnd-1_family-946                                        Unknown                (0)    453       1  74992  
   271   18.8  0.0  0.0  scaffold232|size263335      9174    9242  (254110) + genome_10_15038                                         DNA                    374    442  (1085)  74993 *
   305   10.6  0.0  0.0  scaffold232|size263335      9241    9287  (254065) C rnd-1_family-1304                                       Unknown                (2)    220     174  74994 *
   961   11.8  0.5  8.1  scaffold232|size263335      9277    9461  (253891) C genome_5_21030                                          DNA                  (348)   1290    1119  74995  
   414   12.9  2.9  0.0  scaffold232|size263335      9601    9670  (253682) + genome_10_15038                                         DNA                    374    445  (1082)  74996  
   501   23.6  1.9 12.1  scaffold232|size263335      9679    9832  (253520) C rnd-1_family-1304                                       Unknown               (19)    203      64  74997  
    29    0.0  0.0  0.0  scaffold232|size263335     10537   10563  (252789) + (TCG)n                                                  Simple_repeat            1     27     (0)  74998  
   299   22.3  4.7  9.8  scaffold232|size263335     10564   10692  (252660) C genome_5_21030                                          DNA                 (1108)    530     408  74999  
   758   17.9  5.5  0.6  scaffold232|size263335     10730   10892  (252460) C genome_5_21030                                          DNA                 (1222)    416     246  74999  
  1568   10.3  4.5  0.0  scaffold232|size263335     10899   11140  (252212) C rnd-1_family-366                                        Unknown                (5)    253       1  75000  
  1320    5.6  0.0  0.0  scaffold232|size263335     11138   11298  (252054) C rnd-1_family-247                                        Unknown              (741)    166       6  75001 *
    24   17.4  0.0  0.0  scaffold232|size263335     11356   11401  (251951) + (GCC)n                                                  Simple_repeat            1     46     (0)  75002  
   446   24.3  5.5  3.1  scaffold232|size263335     11415   11476  (251876) C rnd-1_family-800                                        Unknown               (32)    549     284  75003  
   595   16.1  1.6  1.6  scaffold232|size263335     11477   11602  (251750) + rnd-1_family-1165                                       Unknown                 72    197    (27)  75004  
   446   24.3  5.5  3.1  scaffold232|size263335     11603   11639  (251713) C rnd-1_family-800                                        Unknown               (32)    283     115  75003 *
  2566    8.3  0.8  0.3  scaffold232|size263335     11626   11988  (251364) C rnd-1_family-1215                                       Unknown                (0)    365       1  75003  
   942   12.4  2.2  5.8  scaffold232|size263335     12452   12631  (250721) + genome_10_17896                                         DNA                    820    993   (727)  75005  
   385   19.0  1.0  2.0  scaffold232|size263335     12770   12871  (250481) + rnd-1_family-171                                        Unknown               1244   1344     (5)  75006 *
  2263   16.9  6.8  2.6  scaffold232|size263335     12863   13389  (249963) + genome_10_17896                                         DNA                    836   1452   (268)  75007  
  1536   14.1  1.9 13.9  scaffold232|size263335     13475   13845  (249507) C genome_5_21030                                          DNA                 (1063)    575     244  75008  
  1908    6.7  1.6  0.0  scaffold232|size263335     13849   14102  (249250) C rnd-1_family-366                                        Unknown                (0)    258       1  75009  
  1387   14.2  0.9  0.4  scaffold232|size263335     14095   14320  (249032) + rnd-1_family-758                                        Unknown                442    668     (0)  75010 *
   257   21.1  0.0  2.8  scaffold232|size263335     14310   14382  (248970) C genome_5_21030                                          DNA                 (1138)    500     430  75011 *
  1239   12.6  1.6  0.0  scaffold232|size263335     14410   14600  (248752) C genome_5_21030                                          DNA                 (1201)    437     244  75011  
  1885    6.3  2.0  0.4  scaffold232|size263335     14602   14855  (248497) C rnd-1_family-366                                        Unknown                (0)    258       1  75012 *
  4772    9.7  0.3  0.6  scaffold232|size263335     14853   15564  (247788) C rnd-1_family-319                                        Unknown                (0)    712       3  75013  
  2801   12.3  1.6  6.1  scaffold232|size263335     15562   16055  (247297) C genome_5_21030                                          DNA                  (356)   1282     810  75014 *
   270   25.0  0.0  2.8  scaffold232|size263335     16128   16201  (247151) + genome_10_17896                                         DNA                   1323   1394   (326)  75015  
  1200   19.1  1.1 16.5  scaffold232|size263335     16345   16714  (246638) C genome_5_21030                                          DNA                 (1072)    566     246  75014  
  1899    9.1  0.8  0.8  scaffold232|size263335     16716   16980  (246372) C rnd-1_family-247                                        Unknown              (640)    267       3  75016 *
  5579    7.2  0.4  0.1  scaffold232|size263335     16975   17794  (245558) C rnd-1_family-175                                        Unknown             (1119)   3568    2553  75017  
  1248   17.1  1.6  4.8  scaffold232|size263335     17795   17970  (245382) + scaffold170|size558746_(dbseq-nr_246)_[277812,288266]   LTR/Gypsy             1685   1852  (8603)  75018  
  2106    5.6  0.0  1.5  scaffold232|size263335     17971   18240  (245112) C rnd-1_family-165                                        LTR/Gypsy              (0)    614     349  75019  
   242   17.6 10.5  1.1  scaffold232|size263335     18716   18801  (244551) + rnd-4_family-807                                        LTR/Gypsy              170    263   (352)  75020 *
  3101    2.7  2.4  0.0  scaffold232|size263335     18732   19102  (244250) C rnd-1_family-165                                        LTR/Gypsy            (234)    380       1  75021  
  3790    3.6  0.2  0.0  scaffold232|size263335     19571   20010  (243342) C rnd-1_family-442                                        Unknown                (0)    441       1  75022 *
 28602    3.5  0.4  0.1  scaffold232|size263335     19630   22929  (240423) + rnd-5_family-1738                                       LINE/R1                562   3869 (12420)  75023  
  1919   22.8  2.7  1.9  scaffold232|size263335     26337   26811  (236541) C genome_12_19731                                         DNA                    (0)    847     369  75024  
  3687   14.5  0.7  0.0  scaffold232|size263335     26867   27444  (235908) + rnd-5_family-706                                        DNA/PiggyBac             6    587   (477)  75025  
 13240   10.8  0.8  1.0  scaffold232|size263335     27974   29934  (233418) + rnd-1_family-179                                        Unknown                  2   1958   (323)  75026  
  1849    8.2  0.6  0.1  scaffold232|size263335     29929   31035  (232317) + rnd-5_family-1173                                       Unknown                  1    245   (503)  75027 *
   616   18.9 19.2  0.8  scaffold232|size263335     31050   31247  (232105) C rnd-1_family-319                                        Unknown              (265)    447     214  75028 *
  1990    9.6  3.7  0.6  scaffold232|size263335     31081   31676  (231676) + rnd-1_family-834                                        Unknown                  1    326     (0)  75029 *
  2950    8.3  1.3  1.3  scaffold232|size263335     31418   31870  (231482) C rnd-1_family-946                                        Unknown                (0)    453       1  75030  
   247   18.5  0.0  0.0  scaffold232|size263335     31871   31935  (231417) + genome_10_15038                                         DNA                    374    438  (1089)  75031  
  1583   11.8  0.0  1.2  scaffold232|size263335     31936   32179  (231173) C rnd-1_family-1304                                       Unknown              (192)    226       1  75032  
  1532    4.7  0.0  3.7  scaffold232|size263335     32060   32257  (231095) + rnd-1_family-1273                                       Unknown                  1    191     (0)  75033 *
  4606   10.5  1.5  0.0  scaffold232|size263335     32231   32888  (230464) + rnd-1_family-758                                        Unknown                  1    668     (0)  75034  
  1302   13.5  0.0 14.1  scaffold232|size263335     32889   33172  (230180) C genome_5_21030                                          DNA                 (1146)    492     244  75035  
  1957    6.3  1.2  0.4  scaffold232|size263335     33174   33429  (229923) C rnd-1_family-366                                        Unknown                (0)    258       1  75036  
   564   15.8  0.0  0.0  scaffold232|size263335     33432   33526  (229826) C genome_10_17896                                         DNA                  (929)    791     697  75037 *
  1929    5.4  0.5  1.5  scaffold232|size263335     33510   33787  (229565) C rnd-1_family-1017                                       Unknown               (57)    261       1  75038  
   264   20.0  3.5  1.1  scaffold232|size263335     33785   33870  (229482) C genome_5_21030                                          DNA                 (1142)    496     409  75039 *
   230   24.3  2.8  2.8  scaffold232|size263335     33877   33948  (229404) C genome_5_21030                                          DNA                 (1201)    437     366  75039  
  2716    3.1  0.0  0.6  scaffold232|size263335     33949   34269  (229083) + rnd-1_family-743                                        Unknown                  1    319     (1)  75040  
   248   16.7  0.0  4.2  scaffold232|size263335     34268   34342  (229010) + rnd-1_family-1165                                       Unknown                126    197    (27)  75041 *
  2099   11.0  1.5  2.2  scaffold232|size263335     34347   34728  (228624) C rnd-1_family-800                                        Unknown                (0)    581      22  75042  
  1138   18.6  2.3  0.0  scaffold232|size263335     34730   34950  (228402) C genome_10_17896                                         DNA                  (798)    922     697  75043 *
  1911    6.0  0.6  1.8  scaffold232|size263335     34930   35213  (228139) C rnd-1_family-1017                                       Unknown               (57)    261       1  75044  
   234   23.6  1.2 27.7  scaffold232|size263335     35211   35374  (227978) C genome_5_21030                                          DNA                 (1142)    496     367  75045 *
  2737    2.8  0.0  0.6  scaffold232|size263335     35376   35696  (227656) + rnd-1_family-743                                        Unknown                  1    319     (1)  75046  
   568   13.7  0.0  0.0  scaffold232|size263335     35702   35796  (227556) C rnd-1_family-319                                        Unknown              (515)    197     103  75047  
  4038    5.8  1.7  1.1  scaffold232|size263335     35798   36324  (227028) + genome_2_21040                                          DNA                      1    530     (0)  75048  
  1901   17.4  5.3  0.9  scaffold232|size263335     36357   36768  (226584) C rnd-1_family-417                                        Unknown              (428)    430       1  75049  
   390   11.5  1.6  0.0  scaffold232|size263335     36758   36818  (226534) C rnd-1_family-1323                                       Unknown              (542)     62       1  75050 *
   309   29.2  3.3  2.2  scaffold232|size263335     36780   36961  (226391) + genome_5_21030                                          DNA                    254    437  (1201)  75051 *
    21   31.4  0.0  0.0  scaffold232|size263335     36964   37031  (226321) + (GCC)n                                                  Simple_repeat            1     68     (0)  75052  
    18   22.3  0.0  4.0  scaffold232|size263335     37155   37206  (226146) + (CCG)n                                                  Simple_repeat            1     50     (0)  75053  
   395   30.1  0.4  6.2  scaffold232|size263335     37249   37502  (225850) C rnd-1_family-980                                        Unknown               (39)    169       4  75054  
   245   23.2  0.0  9.2  scaffold232|size263335     37471   37565  (225787) + rnd-5_family-735                                        Unknown                184    270   (665)  75055 *
   899   18.1  0.0  0.0  scaffold232|size263335     37672   37837  (225515) C genome_10_17896                                         DNA                  (861)    859     694  75056  
   426   14.2  1.1  1.1  scaffold232|size263335     37814   37927  (225425) C rnd-1_family-800                                        Unknown              (323)    258      50  75057 *
   476   26.9  0.0  7.5  scaffold232|size263335     37939   38095  (225257) C rnd-1_family-735                                        Unknown              (329)    152       7  75058  
  2400    7.5  0.0  1.6  scaffold232|size263335     38099   38423  (224929) + rnd-1_family-743                                        Unknown                  1    320     (0)  75059 *
  4675    6.0  1.2  0.2  scaffold232|size263335     38420   39015  (224337) C rnd-1_family-252                                        Unknown             (2776)    745     144  75060  
   229    6.1  0.0  0.0  scaffold232|size263335     39015   39047  (224305) C rnd-1_family-834                                        Unknown              (150)    176     144  75061 *
   414   19.3  1.7  7.3  scaffold232|size263335     39064   39210  (224142) + rnd-1_family-171                                        Unknown               1222   1344     (5)  75062  
   961   14.0  3.8  0.0  scaffold232|size263335     39242   39398  (223954) C genome_5_21030                                          DNA                 (1225)    413     251  75039  
   237   18.3  4.8  4.8  scaffold232|size263335     39447   39509  (223843) C rnd-1_family-834                                        Unknown              (120)    206     144  75063  
   356   16.9  3.1  3.1  scaffold232|size263335     39556   39653  (223699) + rnd-1_family-171                                        Unknown               1247   1344     (5)  75064 *
   437   23.6  4.3  5.1  scaffold232|size263335     39633   39935  (223417) C rnd-1_family-417                                        Unknown              (342)    516      90  75065  
   413   15.4  2.6  0.0  scaffold232|size263335     40025   40102  (223250) C rnd-1_family-1323                                       Unknown              (524)     80       1  75066  
   397   29.3  1.9  0.0  scaffold232|size263335     40064   40220  (223132) + genome_5_21030                                          DNA                    254    413  (1225)  75067 *
   261   27.5  6.7  4.0  scaffold232|size263335     40106   40298  (223054) + rnd-5_family-442                                        Unknown                412    609  (3841)  75068 *
   252   21.7  2.4  4.1  scaffold232|size263335     40261   40385  (222967) + genome_5_21030                                          DNA                    374    496  (1142)  75069 *
   987   14.8  3.9  8.2  scaffold232|size263335     40384   40761  (222591) C rnd-1_family-322                                        Unknown              (198)    470       6  75070  
   789   15.0  0.0  0.0  scaffold232|size263335     40735   40854  (222498) C rnd-1_family-980                                        Unknown               (86)    122       3  75071 *
   452   17.1  5.6  1.8  scaffold232|size263335     40818   40924  (222428) + rnd-5_family-735                                        Unknown                180    290   (645)  75072 *
  1864    6.8  7.3  6.7  scaffold232|size263335     41254   41567  (221785) + rnd-1_family-789                                        Unknown                  1    316     (0)  75073  
  1388    6.4  0.0  0.0  scaffold232|size263335     41492   41663  (221689) C rnd-1_family-447                                        Unknown                (8)    172       1  75074 *
  7944    1.6  0.3  0.4  scaffold232|size263335     41659   42577  (220775) + scaffold235|size475901_(dbseq-nr_53)_[187924,193741]    LTR/Copia             4901   5818     (0)  75075  
 17739    0.8  0.1  0.2  scaffold232|size263335     42578   44554  (218798) + scaffold70|size833590_(dbseq-nr_219)_[348536,354232]    LTR/Copia             3722   5697     (0)  75076  
  3730   13.6  1.1  0.9  scaffold232|size263335     44555   45593  (217759) + rnd-1_family-89                                         Unknown                  4    605     (5)  75077  
  1819   20.2  3.7  7.2  scaffold232|size263335     45615   46258  (217094) C rnd-1_family-762                                        Unknown                (0)    425       1  75078  
   261   26.3  2.0  3.1  scaffold232|size263335     46284   46381  (216971) C rnd-1_family-191                                        RC/Helitron            (0)    651     555  75079 *
   353   24.3  2.8  0.9  scaffold232|size263335     46354   46461  (216891) C rnd-1_family-191                                        RC/Helitron            (0)    651     542  75079  
    21   23.3  0.0  0.0  scaffold232|size263335     46728   46772  (216580) + A-rich                                                  Low_complexity           1     45     (0)  75080  
   443   13.1  0.4 25.4  scaffold232|size263335     46824   47094  (216258) C rnd-1_family-191                                        RC/Helitron            (0)    651     541  75081 *
  4299    8.3  1.3  3.7  scaffold232|size263335     47064   48286  (215066) C rnd-1_family-191                                        RC/Helitron            (0)    651       1  75082  
  1372    8.2  1.1  0.0  scaffold232|size263335     48287   48469  (214883) + scaffold171|size496807_(dbseq-nr_295)_[215868,222163]   LTR/Gypsy             6112   6296     (0)  75083  
 15729   16.5  1.5  1.6  scaffold232|size263335     49340   52081  (211271) + scaffold64|size1002091_(dbseq-nr_604)_[196390,202831]   LTR/Gypsy                1   2738  (3704)  75084 *
 16113   10.5  3.4  0.3  scaffold232|size263335     52081   54681  (208671) + scaffold109|size879770_(dbseq-nr_434)_[671882,678321]   LTR/Gypsy             3773   6440     (0)  75085  
  2679    5.3  0.6  0.0  scaffold232|size263335     55332   55649  (207703) + genome_2_9627                                           DNA                      1    320   (109)  75086  
 23292    5.2  2.1  0.4  scaffold232|size263335     55651   58549  (204803) + scaffold170|size558746_(dbseq-nr_246)_[277812,288266]   LTR/Gypsy             1682   4627  (5828)  75087  
   841    2.1  0.0  0.0  scaffold232|size263335     58550   58644  (204708) + genome_2_9627                                           DNA                    324    418    (11)  75088  
   275   32.7  2.2 11.2  scaffold232|size263335     59166   59389  (203963) + scaffold3|size1191850_(dbseq-nr_493)_[349346,364513]    LTR/Copia             8119   8324  (6844)  75089  
  1148   14.1  7.0  0.4  scaffold232|size263335     59394   59606  (203746) + scaffold170|size558746_(dbseq-nr_246)_[277812,288266]   LTR/Gypsy             1681   1907  (8548)  75090  
   532   16.6  6.1  2.5  scaffold232|size263335     59647   59676  (203676) C rnd-5_family-1816                                       Unknown              (123)    596     497  75091  
   611    7.7  0.0  0.0  scaffold232|size263335     59677   59754  (203598) + rnd-1_family-131                                        Unknown                  1     78   (134)  75092 *
  2828   24.3 11.1  0.8  scaffold232|size263335     59753   60665  (202687) + scaffold170|size558746_(dbseq-nr_246)_[277812,288266]   LTR/Gypsy             1982   2987  (7468)  75090  
   532   16.6  6.1  2.5  scaffold232|size263335     59755   59831  (203521) C rnd-5_family-1816                                       Unknown              (123)    496     227  75091 *
  1065   20.4  0.9  0.5  scaffold232|size263335     60658   60869  (202483) + scaffold170|size558746_(dbseq-nr_246)_[277812,288266]   LTR/Gypsy             2317   2529  (7926)  75093  
  4996    6.5  0.0  0.0  scaffold232|size263335     60878   61508  (201844) + genome_5_2387                                           DNA                      1    631     (0)  75094  
  3117   21.3  5.7  7.3  scaffold232|size263335     61518   62515  (200837) + scaffold170|size558746_(dbseq-nr_246)_[277812,288266]   LTR/Gypsy             3292   4274  (6181)  75093  
   453   26.5  3.2  1.1  scaffold232|size263335     62499   62708  (200644) + rnd-5_family-2929                                       Unknown                625    807     (4)  75095 *
  1839   16.0  1.3  0.3  scaffold232|size263335     62708   63014  (200338) + scaffold170|size558746_(dbseq-nr_246)_[277812,288266]   LTR/Gypsy             4336   4645  (5810)  75093  
    29    0.0  0.0  0.0  scaffold232|size263335     63937   63963  (199389) + (ACCATG)n                                               Simple_repeat            1     27     (0)  75096  
    12    0.0  0.0  5.3  scaffold232|size263335     64780   64799  (198553) + (AGA)n                                                  Simple_repeat            1     19     (0)  75097  
 11560   15.5  1.9  1.4  scaffold232|size263335     66130   68135  (195217) + scaffold270|size483417_(dbseq-nr_598)_[436369,441598]   LTR/Copia                1   2017  (3213)  75098  
   407   30.4  0.7  0.0  scaffold232|size263335     68540   68677  (194675) + rnd-1_family-126                                        Unknown                  5    143   (814)  75099  
    44    0.0  0.0  0.0  scaffold232|size263335     68905   68942  (194410) + (AG)n                                                   Simple_repeat            1     38     (0)  75100  
    22   14.2  2.0  2.0  scaffold232|size263335     68945   68993  (194359) + (ATATAG)n                                               Simple_repeat            1     49     (0)  75101  
    16    9.1  2.6  5.3  scaffold232|size263335     68973   69011  (194341) + A-rich                                                  Low_complexity           1     38     (0)  75102 *
   642    1.5  2.8  1.0  scaffold232|size263335     69012   69697  (193655) + (AG)n                                                   Simple_repeat            1    698     (0)  75103  
  4998   14.9  2.1  1.7  scaffold232|size263335     69701   71307  (192045) C rnd-1_family-673                                        Unknown              (406)   1435       1  75104  
 10606    9.2  1.4  0.6  scaffold232|size263335     71322   73001  (190351) + rnd-1_family-374                                        Unknown                  1   1513    (24)  75105  
  1658   12.4  0.0  1.6  scaffold232|size263335     73200   73461  (189891) C rnd-1_family-748                                        Unknown                (0)    258       1  75106  
  1703   12.0  0.0  0.8  scaffold232|size263335     73481   73733  (189619) C genome_12_17919                                         DNA                  (222)    251       1  75107  
  3277    5.0  0.8  0.0  scaffold232|size263335     73736   74131  (189221) C genome_11_18930                                         DNA                    (0)    479      81  75108  
   246   13.5  0.0  0.0  scaffold232|size263335     74147   74183  (189169) + genome_10_17569                                         DNA                    633    669     (0)  75109  
  3267   13.7  0.4  1.3  scaffold232|size263335     74191   74717  (188635) + genome_10_89                                            DNA                      1    522   (128)  75110  
   524   16.4  2.7  1.8  scaffold232|size263335     74734   74845  (188507) C genome_5_4113                                           DNA                    (2)    640     528  75111  
  2133   10.4  6.1  1.8  scaffold232|size263335     74846   75252  (188100) + rnd-5_family-875                                        Unknown                  1    479   (307)  75112  
   528    8.8  0.0  0.0  scaffold232|size263335     75252   75319  (188033) + rnd-5_family-875                                        Unknown                719    786     (0)  75112 *
  1471   24.6  0.7  1.7  scaffold232|size263335     75322   75739  (187613) C rnd-1_family-693                                        Unknown               (17)    489      76  75113  
  5218    9.2  2.2  1.4  scaffold232|size263335     76198   76894  (186458) + rnd-1_family-191                                        RC/Helitron              1    491   (160)  75114  
   228   31.4  4.0  0.8  scaffold232|size263335     76895   77019  (186333) C rnd-5_family-655                                        Unknown               (15)    228     100  75115 *
   306   23.5  6.6  1.6  scaffold232|size263335     77013   77133  (186219) C rnd-5_family-655                                        Unknown               (19)    224      98  75115  
   234   30.6  3.3  0.8  scaffold232|size263335     77036   77157  (186195) C rnd-5_family-655                                        Unknown               (19)    224     100  75115 *
  5218    9.2  2.2  1.4  scaffold232|size263335     77158   77170  (186182) + rnd-1_family-191                                        RC/Helitron            492    500   (151)  75114  
   299   27.7  6.7  0.8  scaffold232|size263335     77171   77290  (186062) C rnd-5_family-655                                        Unknown               (19)    224      98  75116 *
   321   25.8  5.7  3.1  scaffold232|size263335     77259   77382  (185970) C rnd-5_family-655                                        Unknown               (19)    224      98  75116  
   259   25.6  6.6  4.0  scaffold232|size263335     77285   77406  (185946) C rnd-5_family-655                                        Unknown               (19)    224     100  75116 *
  5218    9.2  2.2  1.4  scaffold232|size263335     77407   77471  (185881) + rnd-1_family-191                                        RC/Helitron            501    546   (105)  75114  
   266   32.3  0.8  0.8  scaffold232|size263335     77472   77596  (185756) C rnd-5_family-655                                        Unknown               (21)    222      98  75117  
  5218    9.2  2.2  1.4  scaffold232|size263335     77597   77741  (185611) + rnd-1_family-191                                        RC/Helitron            547    651     (0)  75114  
  4975    3.4  0.9  1.1  scaffold232|size263335     77762   79935  (183417) C rnd-1_family-89                                         Unknown                (0)    610       1  75118  
  1918    1.6  0.0  0.1  scaffold232|size263335     79916   80273  (183079) C rnd-5_family-654                                        Unknown                (0)    341       1  75119 *
   689   22.3  4.0  0.0  scaffold232|size263335     80264   80438  (182914) C rnd-1_family-89                                         Unknown                (0)    610     429  75120 *
  1543    9.6  1.5  0.1  scaffold232|size263335     80415   80637  (182715) C rnd-1_family-228                                        Unknown                (0)    728     515  75121  
  1440   15.6 12.3  1.1  scaffold232|size263335     80664   80981  (182371) + rnd-1_family-209                                        Unknown                  1    353     (0)  75122  
  8265    0.1  0.0  0.0  scaffold232|size263335     80983   81867  (181485) + rnd-5_family-785                                        Unknown                  1    885     (0)  75123  
  2964    7.6  2.2  4.0  scaffold232|size263335     81869   82856  (180496) C rnd-1_family-256                                        Unknown                (0)    497       1  75124 *
  4442    6.9  6.5  2.2  scaffold232|size263335     82856   83783  (179569) + rnd-1_family-870                                        Unknown                  1    649     (0)  75125 *
  9580    3.1  1.3  0.1  scaffold232|size263335     83638   85047  (178305) C rnd-1_family-423                                        Unknown                (0)   1152       1  75126  
  3764   24.8  6.0  3.7  scaffold232|size263335     85048   86641  (176711) C rnd-1_family-438                                        Unknown               (70)   2953    1325  75127  
   303   27.3  0.0  0.0  scaffold232|size263335     86823   86921  (176431) C rnd-1_family-438                                        Unknown             (1882)   1141    1043  75127  
  5247   22.0  2.7  2.4  scaffold232|size263335     87005   88029  (175323) + rnd-1_family-492                                        Unknown                  1    846   (547)  75128  
  1228   27.3  4.9  6.3  scaffold232|size263335     88030   88947  (174405) C rnd-1_family-496                                        Unknown              (785)    909       4  75129  
  5247   22.0  2.7  2.4  scaffold232|size263335     88948   89056  (174296) + rnd-1_family-492                                        Unknown                847    937   (456)  75128  
   269   26.9  6.9  1.9  scaffold232|size263335     89633   89733  (173619) + rnd-1_family-197                                        Unknown                295    394     (2)  75130  
   433   22.0  1.0  2.3  scaffold232|size263335     89780   90104  (173248) + rnd-1_family-197                                        Unknown                294    396     (0)  75131  
  3356    8.4  0.2  0.4  scaffold232|size263335     90392   90844  (172508) + genome_7_3728                                           DNA                      1    452     (0)  75132  
   481   13.6  0.0  1.2  scaffold232|size263335     90952   91033  (172319) C genome_5_4113                                           DNA                  (560)     82       2  75133  
   622    7.6 15.0 10.9  scaffold232|size263335     91048   91180  (172172) + genome_10_89                                            DNA                    512    649     (1)  75134  
   460   17.8 10.8  0.9  scaffold232|size263335     91205   91306  (172046) C genome_12_13613                                         DNA                  (412)    112       1  75135  
  1557   15.1  4.9  1.9  scaffold232|size263335     92790   93093  (170259) + rnd-1_family-783                                        Unknown                  2    314   (555)  75136  
   425   16.2  0.0  0.0  scaffold232|size263335     93094   93161  (170191) C genome_2_20801                                          DNA                    (0)    423     356  75137  
  1474   14.5  2.1  0.8  scaffold232|size263335     93162   93404  (169948) + genome_10_6370                                          DNA                      1    246   (374)  75138  
   186    7.7  0.0  0.0  scaffold232|size263335     93420   93653  (169699) + (TC)n                                                   Simple_repeat            1    234     (0)  75139  
    45    7.8  2.9  0.0  scaffold232|size263335     93667   93734  (169618) + (AT)n                                                   Simple_repeat            1     70     (0)  75140  
   174    9.3  5.7  3.0  scaffold232|size263335     93739   94092  (169260) + A-rich                                                  Low_complexity           1    363     (0)  75141  
   415   10.9  6.8  0.5  scaffold232|size263335     94773   95569  (167783) + (TC)n                                                   Simple_repeat            1    847     (0)  75142  
    56    8.1  3.6  2.7  scaffold232|size263335     96461   96571  (166781) + (GT)n                                                   Simple_repeat            1    112     (0)  75143  
   481    1.9  4.8  5.0  scaffold232|size263335     96575   97342  (166010) + (AAT)n                                                  Simple_repeat            1    767     (0)  75144  
   427    1.0  1.5  0.0  scaffold232|size263335     97345   97744  (165608) + (CT)n                                                   Simple_repeat            1    406     (0)  75145  
  1761   23.5  0.5  0.5  scaffold232|size263335     97752   98170  (165182) + rnd-1_family-994                                        DNA/Ginger               1    419     (0)  75146  
    13   22.1  4.1  2.0  scaffold232|size263335     98242   98290  (165062) + (TGATGA)n                                               Simple_repeat            1     50     (0)  75147  
  3652    3.3  0.0  0.2  scaffold232|size263335     98396   98818  (164534) C scaffold109|size879770_(dbseq-nr_434)_[671882,678321]   LTR/Gypsy              (0)   6440    6019  75148  
  1960   20.3  7.4  2.0  scaffold232|size263335     99061   99533  (163819) + rnd-1_family-1015                                       DNA/Ginger               4    501     (2)  75149  
   617   16.2  0.0  8.1  scaffold232|size263335     99534   99579  (163773) + rnd-1_family-1068                                       Unknown                139    174    (49)  75150  
  2016   14.2  1.6  1.9  scaffold232|size263335     99587   99953  (163399) C rnd-5_family-755                                        Unknown                (0)    368       3  75151  
  1320   20.3  3.2  6.6  scaffold232|size263335     99971  100018  (163334) C genome_5_16740                                          DNA                  (290)    362       1  75152  
  1907   13.5  0.6  2.5  scaffold232|size263335    100019  100344  (163008) + genome_10_6370                                          DNA                    301    620     (0)  75153  
  1688   15.5  4.5  5.0  scaffold232|size263335    100347  100705  (162647) C genome_2_20801                                          DNA                   (66)    357       1  75137  
   938   12.3  2.7  0.7  scaffold232|size263335    101399  101545  (161807) C scaffold3|size1191850_(dbseq-nr_493)_[349346,364513]    LTR/Copia           (6137)   9031    8882  75154 *
  1610   15.1  1.6  5.3  scaffold232|size263335    101411  101814  (161538) + rnd-1_family-139                                        Unknown                  1    268   (409)  75155  
   878   25.1  5.2  6.4  scaffold232|size263335    101552  101814  (161538) C rnd-1_family-219                                        Unknown                (4)    426     107  75156 *
   349   23.7  3.2  6.7  scaffold232|size263335    101815  101968  (161384) + scaffold5|size2025720_(dbseq-nr_679)_[1273151,1286701]  LTR/Gypsy              936   1084 (12467)  75157  
   878   25.1  5.2  6.4  scaffold232|size263335    101969  102026  (161326) C rnd-1_family-219                                        Unknown                (4)    106      34  75156  
   290   24.1  1.8  8.8  scaffold232|size263335    101989  102097  (161255) C scaffold3|size1191850_(dbseq-nr_493)_[349346,364513]    LTR/Copia           (6662)   8506    8405  75158 *
   483   22.8  3.5  6.5  scaffold232|size263335    102105  102407  (160945) C rnd-1_family-219                                        Unknown              (108)    322      26  75156 *
  1918   21.1  3.0  3.9  scaffold232|size263335    102261  102758  (160594) C scaffold3|size1191850_(dbseq-nr_493)_[349346,364513]    LTR/Copia           (6657)   8511    8018  75159  
   607    1.5  0.0  0.0  scaffold232|size263335    102760  102826  (160526) C rnd-1_family-104                                        Unknown                (0)   1043     977  75160 *
  6428    7.7  2.5  2.5  scaffold232|size263335    102803  102906  (160446) + rnd-1_family-42                                         Unknown                594    698  (1084)  75161  
   545   24.1  7.4  0.0  scaffold232|size263335    102907  103068  (160284) C rnd-1_family-545                                        Unknown               (14)    205      32  75162  
   252   23.5  8.4  4.0  scaffold232|size263335    102977  103118  (160234) C scaffold3|size1191850_(dbseq-nr_493)_[349346,364513]    LTR/Copia           (8135)   7033    6886  75163 *
  6428    7.7  2.5  2.5  scaffold232|size263335    103119  103832  (159520) + rnd-1_family-42                                         Unknown                699   1427   (355)  75161  
  4180    1.9  0.0  0.4  scaffold232|size263335    103835  104301  (159051) C genome_1_3735                                           DNA                    (0)    465       1  75164  
  3048    2.3  0.0  0.0  scaffold232|size263335    104302  104646  (158706) C rnd-1_family-104                                        Unknown              (698)    345       1  75165  
  1611   13.8  0.3  0.3  scaffold232|size263335    104647  104930  (158422) + scaffold5|size2025720_(dbseq-nr_679)_[1273151,1286701]  LTR/Gypsy             7218   7501  (6050)  75166  
   775    6.2  1.8  0.9  scaffold232|size263335    104934  105046  (158306) + scaffold5|size2025720_(dbseq-nr_679)_[1273151,1286701]  LTR/Gypsy             7388   7501  (6050)  75167  
    18   21.8  4.2  5.7  scaffold232|size263335    106123  106193  (157159) + (GT)n                                                   Simple_repeat            1     70     (0)  75168  
   601   22.1  6.3  0.0  scaffold232|size263335    106844  107001  (156351) + genome_12_19122                                         DNA                      1    168   (111)  75169  
   616   15.9  1.6  2.3  scaffold232|size263335    107314  107442  (155910) + rnd-5_family-126                                        Unknown                  1    128  (1501)  75170  
   394   17.2  1.1  1.1  scaffold232|size263335    107462  107549  (155803) + rnd-5_family-126                                        Unknown                863    950   (679)  75170  
  2033   20.7  3.6  0.0  scaffold232|size263335    107598  108013  (155339) C genome_5_5679                                           DNA                    (0)    435       5  75171  
   478   20.4  0.0  1.1  scaffold232|size263335    108019  108112  (155240) C rnd-4_family-1649                                       Unknown                (2)    701     609  75172  
   528   19.1  1.8  0.0  scaffold232|size263335    108804  108913  (154439) + rnd-5_family-50                                         Unknown                 44    155     (0)  75173  
   368   24.5  1.1  0.0  scaffold232|size263335    108932  109025  (154327) C rnd-1_family-511                                        Unknown               (21)    627     533  75174  
   241   10.0  2.5  0.0  scaffold232|size263335    109064  109103  (154249) C rnd-1_family-444                                        Unknown              (804)     97      57  75175  
  2951   15.0  2.3  0.8  scaffold232|size263335    109107  109577  (153775) C genome_6_15486                                          DNA                    (1)    486       9  75176  
   807   15.4  5.4  2.3  scaffold232|size263335    109608  109661  (153691) + rnd-5_family-884                                        Unknown                  2    138   (168)  75177  
   282   26.6  2.5  5.2  scaffold232|size263335    109662  109780  (153572) C rnd-5_family-766                                        DNA/TcMar-Tc2          (7)   1840    1725  75178 *
   347   26.9  4.0  6.5  scaffold232|size263335    109753  109984  (153368) C genome_3_10149                                          DNA                  (163)    287      50  75179 *
   807   15.4  5.4  2.3  scaffold232|size263335    109781  109841  (153511) + rnd-5_family-884                                        Unknown                139    299     (7)  75177  
  5624    8.5  4.9  0.1  scaffold232|size263335    110016  110816  (152536) + rnd-5_family-885                                        Unknown               1306   2144     (3)  75180  
  1346   24.7  1.3  4.8  scaffold232|size263335    110858  111393  (151959) + rnd-1_family-613                                        Unknown               1944   2461     (0)  75181  
   452   25.5  7.1  4.0  scaffold232|size263335    111615  111880  (151472) + rnd-1_family-813                                        Unknown                  1    274   (582)  75182  
   643   26.3  4.6  8.1  scaffold232|size263335    112008  112417  (150935) + rnd-1_family-813                                        Unknown                343    739   (117)  75182 *
  4529   23.7  3.2  3.8  scaffold232|size263335    112231  113911  (149441) C rnd-1_family-771                                        Unknown                (9)   1671       1  75183  
  1147   19.7 13.7  0.3  scaffold232|size263335    114602  114886  (148466) + scaffold170|size558746_(dbseq-nr_246)_[277812,288266]   LTR/Gypsy             1685   2007  (8448)  75184  
   690   16.0  1.9 16.9  scaffold232|size263335    114810  115020  (148332) C rnd-5_family-1816                                       Unknown               (73)    646     463  75185 *
  6216   19.9  9.6  2.4  scaffold232|size263335    115017  116925  (146427) + scaffold170|size558746_(dbseq-nr_246)_[277812,288266]   LTR/Gypsy             2015   4626  (5829)  75184  
   526   24.1  0.0  0.0  scaffold232|size263335    117100  117244  (146108) C rnd-1_family-1025                                       DNA/PIF-Harbinger    (365)    154      10  75186  
  1595   22.6 14.2  0.4  scaffold232|size263335    117709  118144  (145208) C genome_12_13613                                         DNA                    (0)    524      29  75187  
  1632   11.7  0.8  0.0  scaffold232|size263335    119046  119284  (144068) C rnd-5_family-212                                        Unknown               (60)   1365    1125  75188  
   870    7.7 44.0  6.6  scaffold232|size263335    119529  119728  (143624) C rnd-5_family-212                                        Unknown              (469)    956     681  75188  
  4516   10.0  1.4  5.2  scaffold232|size263335    119952  120650  (142702) C rnd-5_family-212                                        Unknown              (744)    681       8  75188  
   232   10.5  0.0  2.6  scaffold232|size263335    120780  120818  (142534) + rnd-1_family-1045                                       Unknown                 49     86   (561)  75189  
  3403    6.2  0.5  0.9  scaffold232|size263335    120869  121307  (142045) + genome_11_12231                                         DNA                      1    437     (0)  75190  
  4126    9.1  3.6  5.1  scaffold232|size263335    121448  122087  (141265) + genome_5_2387                                           DNA                      1    631     (0)  75191  
   372   12.2  1.3  4.0  scaffold232|size263335    122265  122341  (141011) + rnd-1_family-1178                                       Unknown                 14     88     (0)  75192  
    12   17.5  3.1  0.0  scaffold232|size263335    122407  122438  (140914) + (TTCATC)n                                               Simple_repeat            1     33     (0)  75193  
   608   23.4  3.4  4.9  scaffold232|size263335    125322  125528  (137824) + rnd-5_family-3045                                       Unknown                423    626     (0)  75194  
   230   15.2  3.3  3.3  scaffold232|size263335    125491  125551  (137801) C rnd-5_family-3045                                       Unknown                (9)    617     557  75195 *
   713   31.8  8.0  1.5  scaffold232|size263335    125715  126154  (137198) C rnd-5_family-2929                                       Unknown               (32)    779     312  75196  
   297   28.7  1.0  2.9  scaffold232|size263335    126469  126572  (136780) + genome_11_20665                                         DNA                    570    671   (633)  75197  
   342   23.2  0.0  0.0  scaffold232|size263335    126869  126937  (136415) + genome_11_20665                                         DNA                    960   1028   (276)  75198  
   358   25.0 17.9  4.3  scaffold232|size263335    127059  127242  (136110) + rnd-5_family-2850                                       Unknown                 20    227   (119)  75199  
    13   32.7  0.0  5.3  scaffold232|size263335    128939  129018  (134334) + GA-rich                                                 Low_complexity           1     76     (0)  75200  
    12    7.0 10.0  0.0  scaffold232|size263335    139227  139256  (124096) + A-rich                                                  Low_complexity           1     33     (0)  75201  
   353    6.7  0.0  0.0  scaffold232|size263335    140904  140948  (122404) + genome_12_17919                                         DNA                      1     45   (428)  75202  
  1551    7.9  4.5 12.3  scaffold232|size263335    140949  141237  (122115) C genome_10_17569                                         DNA                    (0)    669     401  75203  
  3255    9.1  0.2  0.0  scaffold232|size263335    141248  141697  (121655) C genome_12_45270-9]2                                     Unspecified            (2)    437       1  75204  
  3201    4.5  0.0  1.3  scaffold232|size263335    141715  142101  (121251) C genome_10_17569                                         DNA                  (287)    382       1  75203  
  2592    9.0  8.4  1.4  scaffold232|size263335    142105  142508  (120844) + genome_12_17919                                         DNA                     42    473     (0)  75205  
   992   13.6  1.1  4.7  scaffold232|size263335    142513  142689  (120663) + genome_9_4307                                           DNA                     41    211   (220)  75206  
  2155   19.4  6.6  2.9  scaffold232|size263335    142693  143318  (120034) + rnd-4_family-1649                                       Unknown                  2    580   (123)  75207  
    33    0.0  0.0  0.0  scaffold232|size263335    143319  143349  (120003) + (ACTGACG)n                                              Simple_repeat            1     31     (0)  75208  
  1382   25.4 10.3  3.6  scaffold232|size263335    143350  143470  (119882) + rnd-4_family-1649                                       Unknown                581    702     (1)  75207  
  1110   14.0  4.4  2.9  scaffold232|size263335    143478  143683  (119669) + genome_9_4307                                           DNA                    218    426     (5)  75209  
  1453   22.3  4.9  0.0  scaffold232|size263335    143745  144071  (119281) C genome_11_179890-9]4                                    Unspecified          (102)    417      75  75210  
  1157   12.7  0.0  0.6  scaffold232|size263335    144258  144431  (118921) C rnd-1_family-1369                                       Unknown                (0)    650     478  75211  
  1034   16.4  1.0  3.9  scaffold232|size263335    144433  144641  (118711) C rnd-5_family-1667                                       LTR/Ngaro              (0)   1200     998  75212  
   413   14.5  0.0  0.0  scaffold232|size263335    144639  144700  (118652) C rnd-5_family-1667                                       LTR/Ngaro           (1101)     99      38  75212 *
  2564   14.3 12.3  0.7  scaffold232|size263335    145322  145841  (117511) + rnd-5_family-1668                                       Unknown                  1    580   (188)  75213  
  2101   18.8  0.8  0.5  scaffold232|size263335    146248  146637  (116715) C genome_3_19411                                          DNA                    (1)    391       1  75214  
   303   31.0  3.1  2.5  scaffold232|size263335    146838  146996  (116356) C rnd-1_family-497                                        Unknown              (776)    295     136  75215  
   271   10.6  0.2  0.2  scaffold232|size263335    146997  147397  (115955) + (AGAAGG)n                                               Simple_repeat            1    401     (0)  75216  
   566   24.7  2.5  2.9  scaffold232|size263335    147625  147866  (115486) C rnd-1_family-662                                        Unknown              (607)    296      56  75217  
   264   28.7  1.6  1.6  scaffold232|size263335    148015  148138  (115214) C rnd-1_family-368                                        DNA/PIF-Harbinger     (27)    193      70  75218  
   616   26.8  5.2  5.6  scaffold232|size263335    148908  149196  (114156) + rnd-1_family-324                                        Unknown                  4    291  (2013)  75219  
   387   15.6  8.2  2.2  scaffold232|size263335    150192  150276  (113076) + genome_10_13700                                         DNA                      1     90     (8)  75220 *
   696   21.1  2.4  6.8  scaffold232|size263335    150269  150436  (112916) + rnd-5_family-3985                                       Unknown                  1    161   (282)  75221  
  1997   20.5  3.7  5.5  scaffold232|size263335    150439  150954  (112398) + genome_1_94420-9]2                                      Unspecified              1    507     (0)  75222  
  1199   21.9  2.3  0.4  scaffold232|size263335    150952  151208  (112144) + rnd-5_family-3985                                       Unknown                182    443     (0)  75221 *
   357   27.8  0.5 12.8  scaffold232|size263335    151195  151396  (111956) + genome_1_17335                                          DNA                    624    803     (0)  75223 *
  2348   21.1  4.6  4.2  scaffold232|size263335    151635  152306  (111046) C rnd-1_family-567                                        DNA/Crypton            (0)    698      24  75224  
   460   26.9  7.0  0.0  scaffold232|size263335    152211  152381  (110971) + rnd-1_family-712                                        Unknown                192    374     (1)  75225 *
   430   28.7  7.7  0.5  scaffold232|size263335    152382  152406  (110946) C rnd-1_family-276                                        Unknown             (1531)    274      65  75226  
   261   28.2 10.4  2.5  scaffold232|size263335    152419  152600  (110752) C rnd-1_family-741                                        Unknown               (16)    298     103  75227  
  1984    9.6  0.0  0.0  scaffold232|size263335    152618  152888  (110464) + genome_8_12029                                          DNA                     22    292     (0)  75228  
   541   29.2  4.3  2.4  scaffold232|size263335    154587  154793  (108559) + genome_9_12624                                          DNA                    231    441    (17)  75229  
  4474   12.7  8.7  2.5  scaffold232|size263335    154970  155811  (107541) + genome_7_180890-9]2                                     Unspecified              1    893    (61)  75230  
  1311   12.6  0.0  0.0  scaffold232|size263335    155807  155997  (107355) C rnd-1_family-1374                                       Unknown                (0)    303     113  75231 *
  1532   15.6  1.1  0.4  scaffold232|size263335    155965  156228  (107124) + rnd-5_family-2063                                       Unknown                  1    266     (0)  75232  
   455    7.7  0.0  0.0  scaffold232|size263335    156233  156297  (107055) + genome_10_3983                                          DNA                    919    983     (0)  75233  
   248   22.9  5.0  9.0  scaffold232|size263335    156347  156485  (106867) C rnd-5_family-2695                                       Unknown             (2300)    134       1  75234  
   466   27.7  3.5  1.7  scaffold232|size263335    157377  157545  (105807) + genome_8_432                                            DNA                    547    718   (216)  75235  
   986   17.2  4.8  2.6  scaffold232|size263335    157620  157994  (105358) + rnd-4_family-32                                         Unknown                  1    436    (18)  75236  
  1147   20.0  3.9  3.9  scaffold232|size263335    158288  158635  (104717) C rnd-5_family-3853                                       Unknown                (0)    354      28  75237  
   335   13.3  1.4  4.3  scaffold232|size263335    158638  158708  (104644) + rnd-1_family-91                                         Unknown                  1     69     (0)  75238  
   311   27.6  0.0  0.0  scaffold232|size263335    159110  159207  (104145) + rnd-2_family-88                                         Unknown                387    484   (525)  75239 *
   867   21.3  9.9  2.2  scaffold232|size263335    159124  159416  (103936) C rnd-1_family-26                                         Unknown                (2)    322       8  75240  
   377   20.6  4.5  5.2  scaffold232|size263335    159281  159434  (103918) C rnd-4_family-169                                        RC/Helitron         (8008)    245      93  75241 *
    58    4.7  0.0  0.0  scaffold232|size263335    159474  159539  (103813) + (GGAGAAGGA)n                                            Simple_repeat            1     66     (0)  75242  
   260   13.1  0.0  5.5  scaffold232|size263335    159540  159598  (103754) + rnd-2_family-88                                         Unknown                920    973    (36)  75243  
   287    2.3  2.2  4.4  scaffold232|size263335    159600  159645  (103707) + rnd-2_family-88                                         Unknown                929    973    (36)  75243  
    13   18.4  9.2  2.9  scaffold232|size263335    161064  161128  (102224) + (CAACACAT)n                                             Simple_repeat            1     69     (0)  75244  
   342   18.4  0.0  0.0  scaffold232|size263335    165239  165314   (98038) C rnd-5_family-750                                        Unknown              (336)     79       4  75245  
   486   15.2  0.0  0.0  scaffold232|size263335    166764  166862   (96490) + genome_11_20665                                         DNA                      4    102  (1202)  75246  
   297   10.0  0.0  6.0  scaffold232|size263335    166901  166953   (96399) C rnd-5_family-6583                                       Unknown                (0)    156     107  75247 *
   824   14.4  2.6  0.0  scaffold232|size263335    166953  167105   (96247) + genome_11_20665                                         DNA                    137    293  (1011)  75248  
  3050    7.5  0.7  0.0  scaffold232|size263335    167111  167548   (95804) C rnd-5_family-6096                                       Unknown                (0)    817     377  75249  
  1227   16.9  0.2  3.2  scaffold232|size263335    170361  170625   (92727) C genome_12_4350                                          DNA                   (14)    442     167  75250  
    18   12.0  2.8  0.0  scaffold232|size263335    171183  171218   (92134) + (GGAGATG)n                                              Simple_repeat            1     37     (0)  75251  
   685   18.4  1.2  1.2  scaffold232|size263335    171238  171397   (91955) C genome_12_4350                                          DNA                  (294)    162       3  75250  
   340   20.0  0.0  0.0  scaffold232|size263335    172459  172533   (90819) C rnd-5_family-372                                        Unknown             (2400)    389     315  75252  
 48876    1.8  0.2  1.0  scaffold232|size263335    173052  179027   (84325) C scaffold148|size484791_(dbseq-nr_708)_[394079,400011]   LTR                    (0)   5933       1  75253  
   364   16.9  2.8  5.8  scaffold232|size263335    179028  179059   (84293) + scaffold148|size484791_(dbseq-nr_708)_[116097,122237]   LTR                    462    490  (5651)  75254  
   923   27.2  8.1  0.5  scaffold232|size263335    180314  180660   (82692) C genome_3_19411                                          DNA                    (1)    391      19  75255  
  1232   27.4  5.9  0.6  scaffold232|size263335    181899  182404   (80948) + rnd-1_family-815                                        Unknown                 51    583   (662)  75256  
    12   21.7  0.0  0.0  scaffold232|size263335    184899  184930   (78422) + (GGTG)n                                                 Simple_repeat            1     32     (0)  75257  
   334   14.6  4.0  4.0  scaffold232|size263335    185450  185549   (77803) C rnd-1_family-60                                         Unknown                (4)    105       6  75258  
   290    5.1  0.0  0.0  scaffold232|size263335    185556  185594   (77758) C genome_7_10266                                          DNA                    (0)    520     482  75259  
  1539    8.8  4.2  0.0  scaffold232|size263335    185595  185832   (77520) C genome_4_4690                                           DNA                    (0)    420     173  75260  
   424   32.1  7.7  5.0  scaffold232|size263335    185833  186099   (77253) + genome_3_7906                                           DNA                      1    649   (953)  75261 *
   682   23.5  2.5 11.2  scaffold232|size263335    185884  186204   (77148) + rnd-5_family-93                                         Unknown                  2    297  (3117)  75262  
   471   24.2  0.8  0.0  scaffold232|size263335    186100  186227   (77125) C rnd-5_family-418                                        DNA/TcMar-Tc2         (62)    945     817  75263 *
   860   19.9  4.1  2.5  scaffold232|size263335    186320  186633   (76719) + rnd-5_family-766                                        DNA/TcMar-Tc2          154    472  (1375)  75264  
  1860   20.6  0.8  2.4  scaffold232|size263335    186829  187340   (76012) C rnd-1_family-207                                        DNA/TcMar-Tc2          (0)    521      18  75265 *
  5799    9.3  0.0  0.2  scaffold232|size263335    187074  187920   (75432) + rnd-1_family-361                                        Unknown                  1    845     (0)  75266  
   849   12.2  4.1  0.0  scaffold232|size263335    187964  188110   (75242) C genome_4_4690                                           DNA                  (267)    153       1  75260  
   856    6.8  0.8  0.0  scaffold232|size263335    188111  188227   (75125) C genome_7_10266                                          DNA                   (37)    483     366  75259  
  3482    4.8  0.0  0.0  scaffold232|size263335    188228  188665   (74687) C genome_8_22558                                          DNA                    (0)    438       1  75267  
   355   20.0  0.0  4.3  scaffold232|size263335    188666  188738   (74614) C genome_7_10266                                          DNA                  (153)    367     298  75259  
   929    1.8  0.1  0.7  scaffold232|size263335    189603  190493   (72859) + (GAAGGAGAA)n                                            Simple_repeat            1    886     (0)  75268  
   226    6.8  0.0  4.5  scaffold232|size263335    190500  190545   (72807) + rnd-1_family-61                                         Unknown                465    508     (0)  75269  
   440   18.7 19.8  1.1  scaffold232|size263335    190574  190730   (72622) C rnd-1_family-52                                         Unknown                (1)    186       1  75270 *
   464   13.5 14.7 13.7  scaffold232|size263335    190618  190841   (72511) + rnd-2_family-88                                         Unknown                779   1004     (5)  75271  
   600   25.0  2.7  1.6  scaffold232|size263335    190843  191025   (72327) + rnd-1_family-26                                         Unknown                137    321     (3)  75272  
   917   15.2  3.9  3.9  scaffold232|size263335    191029  191233   (72119) + rnd-5_family-569                                        Unknown               2279   2483   (264)  75273  
   232   19.8  2.7  5.5  scaffold232|size263335    191178  191252   (72100) C rnd-5_family-4906                                       Unknown              (302)    291     219  75274 *
   542   19.1  0.0  0.0  scaffold232|size263335    191412  191526   (71826) + rnd-5_family-569                                        Unknown               2631   2745     (2)  75273  
   515   23.9  4.5  2.6  scaffold232|size263335    192525  192747   (70605) + rnd-1_family-268                                        Unknown                  1    227    (79)  75275  
   512   25.6  1.3  0.0  scaffold232|size263335    193042  193197   (70155) + rnd-1_family-488                                        Unknown                161    318    (69)  75276  
  1134   21.0  5.7  0.0  scaffold232|size263335    193200  193480   (69872) + rnd-1_family-488                                        Unknown                 90    386     (1)  75277  
  1015    7.3  2.0  0.0  scaffold232|size263335    193611  193761   (69591) C rnd-5_family-142                                        Unknown                (0)    803     650  75278  
  3135    8.2  8.6  2.2  scaffold232|size263335    193769  194282   (69070) + genome_11_172910-9]15                                   Unspecified              1    546     (0)  75279  
   274   17.5 12.7  0.0  scaffold232|size263335    194230  194292   (69060) C rnd-4_family-237                                        Unknown              (182)     96      26  75280 *
  2294   10.0  0.2  1.5  scaffold232|size263335    194283  194677   (68675) C rnd-5_family-142                                        Unknown              (156)    647     258  75281  
  5321    2.5  3.7  3.0  scaffold232|size263335    194678  195405   (67947) + genome_3_16974                                          DNA/hAT-Tag1             1    733     (0)  75282  
  1578    8.4  4.0  0.0  scaffold232|size263335    195406  195654   (67698) C rnd-5_family-142                                        Unknown              (543)    260       2  75281  
    13   10.0 13.9  0.0  scaffold232|size263335    197456  197498   (65854) + (GTGAGT)n                                               Simple_repeat            1     49     (0)  75283  
   416   29.2  3.9  2.1  scaffold232|size263335    197597  197830   (65522) + rnd-1_family-333                                        Unknown                 20    257   (318)  75284  
   227   15.4  0.0  0.0  scaffold232|size263335    197877  197915   (65437) + rnd-5_family-1048                                       Unknown                  1     39   (158)  75285  
    13   18.2  3.5  7.3  scaffold232|size263335    197927  197983   (65369) + A-rich                                                  Low_complexity           1     55     (0)  75286  
   641   23.1  4.6  6.5  scaffold232|size263335    198347  198825   (64527) C rnd-5_family-3808                                       Unknown             (1264)   1081     512  75287  
   838   19.6  4.1  0.8  scaffold232|size263335    198826  199067   (64285) + rnd-5_family-372                                        Unknown                281    530  (2259)  75288  
   509   24.6  0.0  0.8  scaffold232|size263335    199130  199252   (64100) C rnd-5_family-2153                                       Unknown               (83)    860     739  75289  
   331   23.4  8.9  2.8  scaffold232|size263335    199339  199540   (63812) C rnd-5_family-2153                                       Unknown              (331)    612     399  75289  
   701   24.6  1.8  5.7  scaffold232|size263335    199650  199869   (63483) C rnd-5_family-2153                                       Unknown              (705)    238      27  75289  
   354   22.0  0.0 10.4  scaffold232|size263335    200044  200170   (63182) + rnd-5_family-372                                        Unknown                633    747  (2042)  75288  
   609    4.7  0.8  1.0  scaffold232|size263335    200319  200416   (62936) + genome_1_8676                                           DNA                      1    102   (178)  75290  
   489   16.5  4.1  0.8  scaffold232|size263335    200902  201023   (62329) C rnd-5_family-3600                                       Unknown               (52)    432     307  75291  
  1110   25.6  3.1  9.4  scaffold232|size263335    201028  201510   (61842) + genome_7_7989                                           DNA                      3    457   (120)  75292  
   330   26.4  9.0  0.0  scaffold232|size263335    201508  201662   (61690) + rnd-1_family-88                                         Unknown                123    291   (700)  75293 *
  2626   16.1  1.2  4.3  scaffold232|size263335    201526  202118   (61234) C rnd-1_family-237                                        Unknown                (0)    579       5  75294  
  1354   24.0  6.3  4.6  scaffold232|size263335    201664  202687   (60665) + rnd-1_family-828                                        Unknown                 39   1227   (908)  75295 *
  1003   19.0 19.4  0.0  scaffold232|size263335    202547  202830   (60522) C rnd-1_family-580                                        Unknown                (0)    339       1  75296 *
  1120   17.8  6.2 14.4  scaffold232|size263335    202679  203111   (60241) + rnd-5_family-4415                                       Unknown               1734   2135     (0)  75297  
   438   21.1  3.8  2.3  scaffold232|size263335    203103  203233   (60119) + genome_7_7989                                           DNA                    443    575     (2)  75298 *
   549   21.6  5.2  8.1  scaffold232|size263335    203364  203554   (59798) + genome_7_7989                                           DNA                      1    186   (391)  75299  
 53541    0.0  0.0  0.0  scaffold232|size263335    203560  209669   (53683) + scaffold232|size263335_(dbseq-nr_84)_[203556,209664]    LTR                      1   6109     (0)  75300  
   709   29.3  4.6 11.4  scaffold232|size263335    209674  210085   (53267) + genome_7_7989                                           DNA                    191    577     (0)  75301  
    43    6.2  2.9  1.4  scaffold232|size263335    210727  210796   (52556) + (AAAGTTCGTC)n                                           Simple_repeat            1     71     (0)  75302  
   457    7.7  3.1  0.0  scaffold232|size263335    210859  210923   (52429) C rnd-5_family-3600                                       Unknown              (383)    101      35  75303  
   539   25.1  5.7 10.8  scaffold232|size263335    215806  216068   (47284) C rnd-5_family-1301                                       Unknown               (12)    290      40  75304  
   338   31.9  6.4  1.7  scaffold232|size263335    217744  217963   (45389) C rnd-5_family-392                                        Unknown               (16)    522     293  75305  
   323   35.8  3.4  0.0  scaffold232|size263335    218030  218233   (45119) C genome_7_7989                                           DNA                  (366)    211       1  75306  
  3409   15.7  4.3  3.9  scaffold232|size263335    223682  224351   (39001) + genome_11_4629                                          DNA                      2    674     (0)  75307  
  2246   22.7  2.5  5.7  scaffold232|size263335    227348  228070   (35282) + rnd-5_family-1063                                       Unknown                  1    701    (51)  75308  
  1486   24.9  3.5  3.8  scaffold232|size263335    228117  228717   (34635) + rnd-1_family-857                                        Unknown                  6    604    (12)  75309  
 10458   19.1  0.4  0.5  scaffold232|size263335    229118  231383   (31969) + rnd-1_family-619                                        Unknown                  1   2264     (0)  75310  
  5021   22.8  1.7  1.5  scaffold232|size263335    231482  232970   (30382) + rnd-1_family-534                                        LINE/Ambal               2   1493     (0)  75311  
   824   19.7  1.3  0.4  scaffold232|size263335    233004  233232   (30120) C rnd-5_family-87                                         Unknown                (5)    270      40  75312  
  9512   19.7  0.9  1.3  scaffold232|size263335    233287  235495   (27857) + rnd-4_family-290                                        LINE/Ambal               3   2202  (1998)  75313  
  5675   20.9  2.0  2.6  scaffold232|size263335    235625  237241   (26111) + rnd-4_family-290                                        LINE/Ambal            2331   3937   (263)  75313  
   970    9.3  3.5  8.4  scaffold232|size263335    237306  237505   (25847) + rnd-4_family-290                                        LINE/Ambal            4009   4199     (1)  75313  
  7542   18.2  1.4  3.9  scaffold232|size263335    237525  239144   (24208) + scaffold69|size508817_(dbseq-nr_79)_[401838,405709]     LTR/Copia               29   1610  (2262)  75314  
  1079    3.6  0.0  0.0  scaffold232|size263335    239145  239284   (24068) C rnd-5_family-454                                        Unknown               (44)    317     178  75315  
  1034   24.7  0.3  9.6  scaffold232|size263335    239285  239673   (23679) + scaffold69|size508817_(dbseq-nr_79)_[401838,405709]     LTR/Copia             1697   2052  (1820)  75314  
  1333    5.6  0.0  0.0  scaffold232|size263335    239674  239833   (23519) C rnd-5_family-454                                        Unknown              (184)    177      18  75316  
   241   32.2  2.1  5.0  scaffold232|size263335    239871  240014   (23338) + scaffold69|size508817_(dbseq-nr_79)_[401838,405709]     LTR/Copia             2250   2389  (1483)  75314  
  5024    8.7  0.0  0.3  scaffold232|size263335    240029  240688   (22664) + rnd-1_family-1027                                       LTR/Copia                5    662     (0)  75317  
   724    2.2  0.0  0.0  scaffold232|size263335    240690  240780   (22572) C rnd-5_family-378                                        Unknown                (0)     91       1  75318  
  2392    7.0  0.0  0.0  scaffold232|size263335    240794  241107   (22245) + rnd-1_family-1141                                       LTR/Copia               10    323     (0)  75319  
  3563    9.2  2.0  1.0  scaffold232|size263335    241412  242481   (20871) + rnd-1_family-1039                                       LTR/Copia                1   1093     (1)  75320  
   320   35.4  0.0  0.0  scaffold232|size263335    242467  242483   (20869) + scaffold75|size1059443_(dbseq-nr_397)_[732428,740969]   LTR/Copia             6716   6747  (1795)  75321 *
   476    7.0  0.0  0.0  scaffold232|size263335    242484  242540   (20812) C rnd-5_family-453                                        LTR/Copia              (0)     57       1  75322  
   320   35.4  0.0  0.0  scaffold232|size263335    242541  242579   (20773) + scaffold75|size1059443_(dbseq-nr_397)_[732428,740969]   LTR/Copia             6748   6828  (1714)  75321  
  1763   15.7  3.6  7.8  scaffold232|size263335    243753  244244   (19108) + scaffold69|size508817_(dbseq-nr_79)_[401838,405709]     LTR/Copia             3492   3848    (24)  75323  
  4501    4.8  0.7  0.0  scaffold232|size263335    244267  244845   (18507) C rnd-1_family-933                                        Unknown               (65)    583       1  75324  
   794   25.5  6.3  1.8  scaffold232|size263335    244874  245144   (18208) + rnd-4_family-212                                        Unknown                 76    358  (1621)  75325  
   252   34.0  1.8  2.7  scaffold232|size263335    245048  245154   (18198) C rnd-1_family-148                                        Unknown                (0)    247     142  75326 *
  4253    5.3  3.2  2.8  scaffold232|size263335    245155  245716   (17636) C genome_6_8638                                           LTR/Gypsy              (0)    564       1  75327  
   562   25.4 13.7  7.3  scaffold232|size263335    245717  246183   (17169) C rnd-1_family-287                                        Unknown               (38)    534      40  75328 *
   993   19.8  6.7 14.0  scaffold232|size263335    245716  246297   (17055) + rnd-4_family-212                                        Unknown                311    744  (1235)  75325  
   398   23.2  1.3  7.4  scaffold232|size263335    246230  246387   (16965) C rnd-1_family-276                                        Unknown              (927)    878     730  75329 *
   564    9.9  1.1  0.0  scaffold232|size263335    246346  246436   (16916) + rnd-1_family-1332                                       Unknown                  1     92     (5)  75330  
   330    4.8  0.0  0.0  scaffold232|size263335    246445  246486   (16866) C rnd-5_family-2671                                       Unknown                (0)     42       1  75331  
  1760   10.2  0.7  2.9  scaffold232|size263335    246491  246772   (16580) + rnd-5_family-4415                                       Unknown               1860   2135     (0)  75332  
  1002   14.0  2.2  0.0  scaffold232|size263335    246773  246951   (16401) C genome_4_3227                                           DNA                  (373)    874     692  75333  
  1161    9.6  0.0  0.0  scaffold232|size263335    246953  247108   (16244) + rnd-1_family-1021                                       Unknown                 31    186     (0)  75334  
   429   17.6  0.0  1.2  scaffold232|size263335    247110  247195   (16157) C rnd-5_family-4058                                       Unknown                (0)    730     646  75335 *
  2387   25.8  0.5  0.6  scaffold232|size263335    247148  247806   (15546) C scaffold343|size112741_(dbseq-nr_375)_[105888,111928]   LTR/Copia            (238)   5803    5146  75336  
  1516   28.8  3.0  5.4  scaffold232|size263335    247808  248721   (14631) C scaffold289|size202738_(dbseq-nr_0)_[183003,188995]     LTR/Copia           (3349)   2644    1752  75337  
  1791   31.6  5.7  5.8  scaffold232|size263335    248824  249022   (14330) C scaffold343|size112741_(dbseq-nr_375)_[105888,111928]   LTR/Copia           (3896)   2145     334  75338  
  1816   31.4  5.5  5.3  scaffold232|size263335    249023  250753   (12599) C scaffold12|size593008_(dbseq-nr_293)_[458236,464222]    LTR                 (4049)   1938     204  75339  
  1791   31.6  5.7  5.8  scaffold232|size263335    250754  250765   (12587) C scaffold343|size112741_(dbseq-nr_375)_[105888,111928]   LTR/Copia           (3896)    333     206  75338  
  1414    7.6  0.5  0.0  scaffold232|size263335    250820  251004   (12348) + rnd-1_family-1021                                       Unknown                  1    186     (0)  75340  
  2348   18.1  8.5  6.6  scaffold232|size263335    251005  251673   (11679) C genome_4_3227                                           DNA                  (551)    696      16  75333  
   511   26.4  1.6  0.0  scaffold232|size263335    251752  251876   (11476) C genome_2_13625                                          DNA                    (0)    505     379  75341  
  3488   21.9  9.6  2.7  scaffold232|size263335    251915  253027   (10325) + rnd-4_family-98                                         DNA/hAT-Tag1             8   1195  (4040)  75342  
   337   17.1  8.4 12.8  scaffold232|size263335    252912  253065   (10287) C rnd-1_family-157                                        Unknown               (60)   2168    2021  75343 *
   932   14.0  2.5  1.2  scaffold232|size263335    253028  253186   (10166) + rnd-1_family-628                                        Unknown                290    450   (596)  75344  
   270   17.9 10.1  2.7  scaffold232|size263335    253203  253271   (10081) + rnd-1_family-628                                        Unknown                275    348   (698)  75345  
  2639   17.4 10.8  3.6  scaffold232|size263335    253380  254083    (9269) + rnd-1_family-628                                        Unknown                294   1046     (0)  75346  
   629   22.4 14.0  0.5  scaffold232|size263335    254092  254284    (9068) C genome_2_13625                                          DNA                  (286)    219       1  75341  
   317   15.2  1.7  0.0  scaffold232|size263335    254286  254344    (9008) C genome_5_18917                                          DNA                   (76)    359     300  75347  
    12   19.6  0.0  0.0  scaffold232|size263335    255001  255029    (8323) + (GTT)n                                                  Simple_repeat            1     29     (0)  75348  
  1073   19.0  3.7  0.5  scaffold232|size263335    255190  255406    (7946) C genome_5_18917                                          DNA                  (205)    230       7  75347  
   485   16.6  0.0  6.7  scaffold232|size263335    255450  255563    (7789) + rnd-1_family-72                                         Unknown                119    264   (622)  75349  
   480   17.8  4.6  1.8  scaffold232|size263335    255462  255557    (7795) C rnd-1_family-26                                         Unknown                (4)    320     222  75350 *
  2051    7.2  0.0  0.4  scaffold232|size263335    255558  255824    (7528) + genome_1_8676                                           DNA                      1    266     (1)  75351  
   771   11.4  2.8  3.1  scaffold232|size263335    255853  257295    (6057) + GA-rich                                                 Low_complexity           1   1438     (0)  75352  
 26103    6.4  1.8  1.5  scaffold232|size263335    258064  261509    (1843) C scaffold312|size187761_(dbseq-nr_665)_[13588,18807]     LTR                    (0)   5220    1766  75353  
   447   19.0  0.0  1.3  scaffold232|size263335    261484  261563    (1789) C scaffold312|size187761_(dbseq-nr_665)_[13588,18807]     LTR                 (3383)   1837    1759  75353 *
 13500    5.2  2.3  2.5  scaffold232|size263335    261599  263352       (0) C scaffold312|size187761_(dbseq-nr_665)_[13588,18807]     LTR                 (3383)   1837      87  75354  
  1588   19.4  2.5  0.4  scaffold233|size717952        33     413  (714604) C rnd-1_family-276                                        Unknown              (408)   1397    1032  75355  
  1015   22.2  9.5  0.4  scaffold233|size717952       416     668  (714349) + scaffold170|size558746_(dbseq-nr_246)_[277812,288266]   LTR/Gypsy             1685   1960  (8495)  75356 *
  1649   13.8 11.1  8.3  scaffold233|size717952       659    1092  (713925) C rnd-5_family-1816                                       Unknown               (94)    625     181  75357  
  1310   25.1  5.9  4.9  scaffold233|size717952       995    1521  (713496) + scaffold170|size558746_(dbseq-nr_246)_[277812,288266]   LTR/Gypsy             2187   2718  (7737)  75356 *
  2858   13.3  2.6  7.1  scaffold233|size717952      1523    2137  (712880) C rnd-1_family-292                                        Unknown               (44)    679      91  75358  
  1526   19.4  2.2  0.3  scaffold233|size717952      2146    2466  (712551) + scaffold170|size558746_(dbseq-nr_246)_[277812,288266]   LTR/Gypsy             1681   2007  (8448)  75359 *
  1581   10.2  1.9  3.4  scaffold233|size717952      2394    2468  (712549) C rnd-3_family-259                                        Unknown               (78)    641     419  75360  
  1664    6.2  0.5  0.0  scaffold233|size717952      2469    2679  (712338) + rnd-1_family-131                                        Unknown                  1    212     (0)  75361  
  1581   10.2  1.9  3.4  scaffold233|size717952      2680    2741  (712276) C rnd-3_family-259                                        Unknown               (78)    418     227  75360 *
  4899   21.7  7.5  5.0  scaffold233|size717952      2690    4393  (710624) + scaffold170|size558746_(dbseq-nr_246)_[277812,288266]   LTR/Gypsy             2013   4626  (5829)  75359  
  1373   19.0  2.4  7.6  scaffold233|size717952      4678    5092  (709925) C rnd-5_family-5802                                       Unknown                (0)    418      24  75362  
  2413   11.6  1.0  0.8  scaffold233|size717952      5566    5919  (709098) + rnd-1_family-1055                                       Unknown                119    473    (37)  75363  
  1365   11.0  0.0  0.0  scaffold233|size717952      5920    6101  (708916) C rnd-1_family-1368                                       LTR/Copia              (0)    182       1  75364  
    15    0.0  0.0  0.0  scaffold233|size717952      6832    6848  (708169) + (GA)n                                                   Simple_repeat            1     17     (0)  75365  
   415   12.3  0.0  0.0  scaffold233|size717952      7329    7385  (707632) + rnd-5_family-453                                        LTR/Copia                1     57     (0)  75366  
  1116   24.0  3.0  0.3  scaffold233|size717952      7388    7684  (707333) C rnd-1_family-892                                        LTR/Copia              (1)   1093     789  75367  
  3606    8.2  3.7  0.2  scaffold233|size717952      7685    8172  (706845) C genome_2_13625                                          DNA                    (0)    505       1  75368  
  4941   13.1  2.2  0.2  scaffold233|size717952      8173    8953  (706064) C rnd-1_family-892                                        LTR/Copia            (298)    796       1  75367  
  1081   23.4  6.2  5.0  scaffold233|size717952      9258    9795  (705222) C rnd-1_family-1141                                       LTR/Copia            (904)    622       1  75369  
   765   14.5  0.0  1.7  scaffold233|size717952      9796    9910  (705107) + rnd-5_family-255                                        Unknown                  5    117     (0)  75370  
   502   32.1  7.2  4.3  scaffold233|size717952      9916   10370  (704647) C rnd-1_family-1027                                       LTR/Copia            (142)    520      53  75371  
  2248   17.4  3.2  0.2  scaffold233|size717952     10398   10800  (704217) + rnd-5_family-256                                        Unknown                  7    421     (3)  75372  
  5376   13.0  2.1  0.4  scaffold233|size717952     10805   11617  (703400) + rnd-1_family-1328                                       LTR/Copia                1    827     (0)  75373  
   669   14.9  0.0  0.0  scaffold233|size717952     11622   11728  (703289) + rnd-5_family-405                                        LTR/Copia                1    107   (500)  75374  
  1143   12.2  0.0  0.0  scaffold233|size717952     11731   11894  (703123) + rnd-5_family-405                                        LTR/Copia              436    599     (8)  75374  
    14   29.7  1.7  1.7  scaffold233|size717952     11903   11961  (703056) + (CAG)n                                                  Simple_repeat            1     59     (0)  75375  
  4496   10.6  2.1  0.6  scaffold233|size717952     11962   12633  (702384) C rnd-1_family-1059                                       Unknown                (0)    682       1  75376  
    11   22.1  6.6  3.2  scaffold233|size717952     12843   12903  (702114) + A-rich                                                  Low_complexity           1     63     (0)  75377  
    14   12.2  0.0  0.0  scaffold233|size717952     16729   16755  (698262) + (TACAA)n                                                Simple_repeat            1     27     (0)  75378  
  1114   27.6  2.5  2.5  scaffold233|size717952     23657   24279  (690738) + genome_9_11612                                          DNA                      1    621   (985)  75379  
   690   24.8  3.8  2.4  scaffold233|size717952     24384   24676  (690341) + rnd-5_family-766                                        DNA/TcMar-Tc2          162    458  (1389)  75380  
   586   13.3  0.0  0.0  scaffold233|size717952     24788   24877  (690140) C rnd-1_family-1373                                       Unknown               (33)     90       1  75381  
   974   13.2  6.0  0.0  scaffold233|size717952     24889   25039  (689978) + genome_9_11612                                          DNA                    272    431     (0)  75382  
   341   28.8  3.8  6.1  scaffold233|size717952     26006   26190  (688827) C genome_10_17569                                         DNA                  (387)    282     102  75383  
   524    2.9  0.0  1.4  scaffold233|size717952     26320   26389  (688628) C rnd-1_family-91                                         Unknown                (0)     69       1  75384  
   436   23.9  1.2  3.7  scaffold233|size717952     26392   26556  (688461) + rnd-4_family-169                                        RC/Helitron             86    246  (8007)  75385 *
  2098   12.9 13.4  5.8  scaffold233|size717952     26413   26913  (688104) C rnd-1_family-35                                         Unknown                (0)    537       1  75386  
  2409   14.2  4.4  9.6  scaffold233|size717952     27107   27640  (687377) C genome_12_13052                                         DNA                    (0)    654       1  75387  
   411    9.6  0.0  7.7  scaffold233|size717952     27592   27662  (687355) + genome_7_1761                                           DNA                    594    654     (0)  75388 *
   252   28.6  1.7  3.5  scaffold233|size717952     27668   27783  (687234) + genome_7_17953                                          DNA                    253    366   (922)  75389  
  1002    4.1  0.0  0.8  scaffold233|size717952     28236   28359  (686658) C rnd-1_family-1097                                       Unknown                (0)    123       1  75390  
   572    6.4  8.4  8.4  scaffold233|size717952     28337   28455  (686562) + rnd-5_family-76                                         Unknown                 14    132     (0)  75391 *
  2684    9.7  3.1  2.0  scaffold233|size717952     28468   29076  (685941) C rnd-1_family-197                                        Unknown                (0)    396      81  75392  
   615   19.9  2.6  0.7  scaffold233|size717952     29077   29228  (685789) + rnd-1_family-54                                         Unknown                547    701  (1714)  75393  
  2684    9.7  3.1  2.0  scaffold233|size717952     29229   29380  (685637) C rnd-1_family-197                                        Unknown                (0)     80       1  75392  
  8343    7.6  0.3  0.3  scaffold233|size717952     29535   30702  (684315) C rnd-1_family-708                                        Unknown                (0)   1168       5  75394  
  3711    4.4  1.8  0.0  scaffold233|size717952     30709   31158  (683859) C genome_5_4290                                           DNA                    (0)    458       1  75395  
   441   12.8  1.3  0.0  scaffold233|size717952     31161   31238  (683779) C rnd-1_family-727                                        Unknown              (353)    917     839  75396  
  5846    9.3  0.1  0.4  scaffold233|size717952     31504   32557  (682460) + rnd-1_family-945                                        Unknown                  1    796   (123)  75397  
  1935    8.3  6.5  0.0  scaffold233|size717952     32545   32820  (682197) C rnd-1_family-727                                        Unknown              (976)    294       1  75396 *
  5111    6.2  0.1  4.2  scaffold233|size717952     32816   33477  (681540) + rnd-1_family-734                                        Unknown                  1    636     (0)  75398  
  4118    6.8  1.1  0.9  scaffold233|size717952     33636   34185  (680832) C genome_1_5829                                           DNA                    (0)    551       1  75399  
   260   28.7  9.6  0.0  scaffold233|size717952     36448   36562  (678455) + rnd-1_family-127                                        Unknown                775    900    (72)  75400  
   713    5.0  1.0  2.0  scaffold233|size717952     36812   36912  (678105) + genome_11_16053                                         DNA                     12    111   (313)  75401  
   984    5.5  0.0  2.3  scaffold233|size717952     36916   37046  (677971) + genome_4_4690                                           DNA                      1    128   (292)  75402 *
  3647    6.6  0.0  0.2  scaffold233|size717952     37030   37484  (677533) + genome_1_1584                                           DNA                     59    512   (311)  75403  
  1257    5.9  0.0  0.0  scaffold233|size717952     37475   37626  (677391) + genome_4_4690                                           DNA                    116    267   (153)  75404 *
  3970    3.1  0.2  0.4  scaffold233|size717952     37627   38085  (676932) C genome_5_4290                                           DNA                    (0)    458       1  75405  
  1258    5.8  0.0  0.0  scaffold233|size717952     38086   38240  (676777) + genome_4_4690                                           DNA                    266    420     (0)  75406  
  9674    4.9  0.5  2.4  scaffold233|size717952     38251   39495  (675522) C genome_6_9300                                           DNA                    (0)   1222       1  75407  
  2366    8.0  1.3  1.3  scaffold233|size717952     39496   39811  (675206) C genome_1_6799                                           DNA                  (119)    316       1  75408  
   805   14.6  0.0  0.0  scaffold233|size717952     39812   39941  (675076) C rnd-1_family-26                                         Unknown                (5)    319     190  75409  
  1465   13.7  0.8  1.6  scaffold233|size717952     40001   40245  (674772) C rnd-1_family-26                                         Unknown               (81)    243       1  75410  
   394   23.3  2.2  4.5  scaffold233|size717952     40088   40267  (674750) C rnd-4_family-169                                        RC/Helitron         (7993)    260      85  75411 *
   304    0.4  0.0  0.0  scaffold233|size717952     41852   42116  (672901) + (AGAAGGAGA)n                                            Simple_repeat            1    265     (0)  75412  
    15    5.5  0.0  0.0  scaffold233|size717952     42164   42182  (672835) + (T)n                                                    Simple_repeat            1     19     (0)  75413  
  1309   17.0  5.1  8.3  scaffold233|size717952     42298   42631  (672386) C rnd-1_family-26                                         Unknown                (0)    324       1  75414  
   801   13.3 11.6  0.5  scaffold233|size717952     42500   42634  (672383) + rnd-2_family-88                                         Unknown                772    922    (87)  75415 *
    32    3.0  0.0  0.0  scaffold233|size717952     42635   42668  (672349) + (AGAAGG)n                                               Simple_repeat            1     34     (0)  75416  
   801   13.3 11.6  0.5  scaffold233|size717952     42669   42713  (672304) + rnd-2_family-88                                         Unknown                923    971    (38)  75415  
  3359   15.6  9.8  0.6  scaffold233|size717952     44572   45183  (669834) C rnd-4_family-1920                                       Unknown                (1)    703      36  75417  
   620    9.9  1.1  0.0  scaffold233|size717952     45206   45296  (669721) C rnd-1_family-1371                                       Unknown                (0)     93       2  75418  
  2131   14.2  0.3  3.6  scaffold233|size717952     45406   45749  (669268) C genome_4_21158                                          DNA                   (17)    404      72  75419  
  3121   19.1  5.7  5.7  scaffold233|size717952     45751   46543  (668474) + genome_12_5761                                          LTR/Gypsy                1    793   (797)  75420  
  2424   10.9  2.5  0.3  scaffold233|size717952     46738   47095  (667922) C genome_1_5438                                           DNA                  (379)    379      14  75421  
   254   18.4  0.0  5.0  scaffold233|size717952     47095   47157  (667860) C genome_4_21158                                          DNA                  (360)     61       2  75419 *
   410    2.1  0.0  0.0  scaffold233|size717952     51797   51843  (663174) C genome_7_155710-9]4                                     Unspecified            (1)    954     908  75422  
   947   27.6  5.9  7.7  scaffold233|size717952     51844   52467  (662550) + genome_3_7906                                           DNA                      1    614   (992)  75423  
   837   29.3  2.3  6.5  scaffold233|size717952     52154   52507  (662510) + rnd-5_family-93                                         Unknown                  2    341  (3073)  75424 *
  1012   14.4  0.0 19.6  scaffold233|size717952     52271   52520  (662497) C rnd-5_family-181                                        Unknown                (4)    235      27  75425 *
  1608   10.3  1.1  3.4  scaffold233|size717952     52367   52636  (662381) C rnd-5_family-418                                        DNA/TcMar-Tc2         (62)    945     682  75426  
   857   22.6  2.4  2.0  scaffold233|size717952     52596   52893  (662124) + rnd-5_family-766                                        DNA/TcMar-Tc2          181    479  (1368)  75427 *
  4796    9.5  0.7  0.8  scaffold233|size717952     53088   53987  (661030) C rnd-5_family-418                                        DNA/TcMar-Tc2        (330)    677       1  75426  
  1711    2.9  0.0  4.8  scaffold233|size717952     53988   54203  (660814) C genome_1_1584                                           DNA                  (559)    264      59  75428 *
  7446    4.6  0.0  1.6  scaffold233|size717952     54201   55123  (659894) C genome_7_155710-9]4                                     Unspecified           (46)    909       2  75429  
   380   15.2  6.5 10.6  scaffold233|size717952     55167   55352  (659665) C genome_7_1761                                           DNA                    (0)    654     586  75430 *
  2467   13.1  5.3  5.0  scaffold233|size717952     55189   55690  (659327) + genome_7_1761                                           DNA                      1    489   (165)  75431  
   243   19.3 13.9  7.5  scaffold233|size717952     55563   55713  (659304) C genome_7_1761                                           DNA                  (152)    502     343  75430 *
  1697    9.3  5.1  2.1  scaffold233|size717952     55671   55946  (659071) + genome_7_1761                                           DNA                    371    654     (0)  75432  
   281   17.3  2.3  6.0  scaffold233|size717952     56204   56289  (658728) + rnd-5_family-413                                        Unknown                851    933    (92)  75433  
  1060   20.4  6.0  1.1  scaffold233|size717952     56661   57053  (657964) + genome_3_7528                                           DNA                      1    456     (0)  75434  
  2906    3.9  0.0  0.0  scaffold233|size717952     57093   57426  (657591) + genome_7_18422                                          DNA                      1    334     (0)  75435  
  1558   10.2 18.1  1.1  scaffold233|size717952     57428   57669  (657348) + rnd-4_family-104                                        Unknown                 62    350    (92)  75436  
    26    4.7  6.7  0.0  scaffold233|size717952     57670   57714  (657303) + (ATCTAACATC)n                                           Simple_repeat            1     48     (0)  75437  
  1558   14.2 15.4  1.7  scaffold233|size717952     57715   58051  (656966) + rnd-4_family-104                                        Unknown                  1    441     (1)  75436  
   424   13.0  0.0  0.0  scaffold233|size717952     58054   58122  (656895) + rnd-1_family-872                                        Unknown                 28     96     (0)  75438  
  1542   15.7  5.7  3.6  scaffold233|size717952     58139   58435  (656582) + genome_4_3041                                           DNA                    212    514     (0)  75439  
    19   25.5  0.0  0.0  scaffold233|size717952     59553   59629  (655388) + (TCG)n                                                  Simple_repeat            1     77     (0)  75440  
  2512   11.3  2.6  0.8  scaffold233|size717952     59889   60273  (654744) C genome_3_19411                                          DNA                    (0)    392       1  75441  
  6159    6.4  1.9  1.4  scaffold233|size717952     60277   61098  (653919) + rnd-1_family-86                                         Unknown                  1    826     (0)  75442  
  1226    8.8  1.6  1.1  scaffold233|size717952     61431   61614  (653403) + rnd-1_family-315                                        Unknown                  1    185   (406)  75443 *
  5221    3.0  0.5  1.5  scaffold233|size717952     61607   62301  (652716) + rnd-1_family-339                                        Unknown                 88    724     (0)  75443  
   549   14.3  0.0  0.0  scaffold233|size717952     62308   62391  (652626) C genome_10_6249                                          DNA                  (188)    401     318  75444  
   247   24.6  9.2  6.0  scaffold233|size717952     62318   62447  (652570) C rnd-1_family-58                                         Unknown              (271)    395     262  75445 *
  1217    7.9  6.8  0.0  scaffold233|size717952     62392   62623  (652394) + rnd-1_family-233                                        Unknown                  1    218     (0)  75446  
   510    7.9  0.0  0.0  scaffold233|size717952     62631   62693  (652324) C genome_10_6249                                          DNA                  (278)    311     249  75444 *
   561    9.4  1.6  0.9  scaffold233|size717952     62682   62797  (652220) + rnd-1_family-938                                        Unknown                  1    218     (0)  75447  
   654   11.0  1.0  1.0  scaffold233|size717952     62798   62898  (652119) C genome_10_6249                                          DNA                  (272)    317     217  75444  
  4602    2.2  0.9  2.2  scaffold233|size717952     62899   63456  (651561) C genome_5_2387                                           DNA                    (0)    631      81  75448  
    36    6.6  0.0  0.0  scaffold233|size717952     63457   63504  (651513) + (CGTCAGTTGT)n                                           Simple_repeat            1     48     (0)  75449  
   388    0.0  0.0  0.0  scaffold233|size717952     63506   63546  (651471) C genome_5_2387                                           DNA                  (590)     41       1  75448  
  3062    7.9  4.8  6.9  scaffold233|size717952     63562   64076  (650941) + rnd-1_family-61                                         Unknown                  2    506     (2)  75450  
   509   30.9  4.5  2.9  scaffold233|size717952     66527   66836  (648181) C genome_2_20414                                          DNA                    (0)    722     408  75451  
  2361   12.1  0.0  0.0  scaffold233|size717952     67890   68211  (646806) C scaffold64|size1002091_(dbseq-nr_604)_[196390,202831]   LTR/Gypsy           (4846)   1596    1275  75452  
 32218    7.7  1.0  0.8  scaffold233|size717952     68212   74145  (640872) C scaffold89|size764991_(dbseq-nr_709)_[199030,205017]    LTR/Copia              (0)   5988       1  75453  
  9148   11.5  0.5  0.2  scaffold233|size717952     74146   75421  (639596) C scaffold64|size1002091_(dbseq-nr_604)_[196390,202831]   LTR/Gypsy           (5163)   1279       1  75454  
   237   12.1  0.0  0.0  scaffold233|size717952     76010   76042  (638975) C rnd-5_family-5932                                       Unknown              (262)     57      25  75455  
   795   16.5  2.6 19.0  scaffold233|size717952     76046   76314  (638703) + rnd-5_family-9                                          Unknown                625    856     (0)  75456  
   303   17.3  2.4  2.4  scaffold233|size717952     76319   76401  (638616) + rnd-5_family-1970                                       Unknown               1111   1193   (608)  75457  
    14    9.4  2.5  7.9  scaffold233|size717952     76626   76665  (638352) + (CAAGA)n                                                Simple_repeat            1     38     (0)  75458  
   484   26.2  6.0  1.1  scaffold233|size717952     76894   77059  (637958) + rnd-5_family-1738                                       LINE/R1              15194  15367   (922)  75459 *
   756   21.7  0.0  0.0  scaffold233|size717952     77059   77215  (637802) C scaffold170|size558746_(dbseq-nr_246)_[277812,288266]   LTR/Gypsy           (6094)   4361    4205  75460  
  1425   10.6  9.8  7.8  scaffold233|size717952     77247   77522  (637495) + rnd-1_family-365                                        Unknown                  1    281     (0)  75461  
  1142   12.9 12.1  3.3  scaffold233|size717952     77348   77571  (637446) C rnd-1_family-373                                        Unknown                (2)    243       1  75462 *
  1755   25.7  6.3  2.8  scaffold233|size717952     77592   78208  (636809) C scaffold170|size558746_(dbseq-nr_246)_[277812,288266]   LTR/Gypsy           (6811)   3644    3007  75460  
   645   31.2  5.3  4.2  scaffold233|size717952     78365   78856  (636161) + scaffold170|size558746_(dbseq-nr_246)_[277812,288266]   LTR/Gypsy             2350   2846  (7609)  75463  
   296   29.8  0.7  2.6  scaffold233|size717952     78867   79021  (635996) + scaffold170|size558746_(dbseq-nr_246)_[277812,288266]   LTR/Gypsy             3682   3833  (6622)  75463  
   998   16.8  0.9  3.1  scaffold233|size717952     79033   79265  (635752) + rnd-1_family-373                                        Unknown                 16    243     (2)  75464  
   961   17.9  1.5  6.4  scaffold233|size717952     79067   79328  (635689) C rnd-1_family-365                                        Unknown                (0)    281      32  75465 *
   958   23.4  0.9  0.4  scaffold233|size717952     79330   79555  (635462) C rnd-5_family-2623                                       Unknown              (123)    235       9  75466  
  2176    4.8  1.1  0.0  scaffold233|size717952     79556   79824  (635193) C genome_2_13625                                          DNA                    (0)    505     234  75467  
   539    9.5  1.4  0.0  scaffold233|size717952     79818   79891  (635126) C genome_2_13625                                          DNA                  (430)     75       1  75467 *
   307   25.4  2.8  0.0  scaffold233|size717952     79916   79986  (635031) + scaffold170|size558746_(dbseq-nr_246)_[277812,288266]   LTR/Gypsy             4563   4635  (5820)  75463  
   849   24.3  4.3  0.5  scaffold233|size717952     80077   80283  (634734) C genome_6_9737                                           DNA                    (0)    726     512  75468  
   681   21.2  2.2  0.0  scaffold233|size717952     80275   80411  (634606) C genome_12_1107                                          DNA                  (147)    140       1  75469 *
   464   28.0  7.0  4.1  scaffold233|size717952     80284   80434  (634583) + genome_1_19309                                          DNA                      3    393     (0)  75470 *
   852   21.9  2.8  6.6  scaffold233|size717952     80553   80835  (634182) + rnd-5_family-1301                                       Unknown                 23    295     (7)  75471  
    16    3.5  6.9  0.0  scaffold233|size717952     81453   81483  (633534) + (AGCACA)n                                               Simple_repeat            1     33     (0)  75472  
   910   26.9  5.3  8.5  scaffold233|size717952     83424   83955  (631062) + genome_3_7906                                           DNA                      1    516  (1090)  75473  
   897   18.2  2.0 14.1  scaffold233|size717952     83725   84098  (630919) C rnd-5_family-181                                        Unknown                (4)    337       8  75474 *
  1593    9.2  1.6  2.0  scaffold233|size717952     83947   84200  (630817) C rnd-5_family-418                                        DNA/TcMar-Tc2         (62)    945     693  75475  
   822   22.1  3.0  3.0  scaffold233|size717952     84174   84472  (630545) + rnd-5_family-766                                        DNA/TcMar-Tc2          181    479  (1368)  75476 *
  4618    9.7  1.9  0.7  scaffold233|size717952     84668   85555  (629462) C rnd-5_family-418                                        DNA/TcMar-Tc2        (330)    677       1  75475  
  1660    2.9  0.5  3.9  scaffold233|size717952     85556   85767  (629250) C genome_1_1584                                           DNA                  (559)    264      60  75477  
   245   25.9  1.2  3.7  scaffold233|size717952     85760   85779  (629238) C rnd-5_family-390                                        Unknown            (11785)   5931    5914  75478 *
  4875    7.6  0.9  0.5  scaffold233|size717952     85780   86428  (628589) + genome_7_1761                                           DNA                      3    654     (0)  75479  
   376    8.6  7.0  1.3  scaffold233|size717952     86510   86580  (628437) + genome_7_1761                                           DNA                      1     75   (579)  75480  
   986    4.9  0.3  0.6  scaffold233|size717952     86584   86716  (628301) C genome_10_22330                                         DNA                    (0)    661     531  75481 *
  2654    4.5 15.0  0.9  scaffold233|size717952     86693   87091  (627926) + rnd-1_family-241                                        Unknown                  1    455     (0)  75482  
  3759    8.1  0.5  5.2  scaffold233|size717952     87092   87650  (627367) C genome_10_22330                                         DNA                  (106)    534       1  75481  
   731   12.6  1.8  0.9  scaffold233|size717952     87651   87762  (627255) + genome_7_1761                                           DNA                     72    184   (470)  75483  
  1824   14.6 11.2  2.3  scaffold233|size717952     87763   88156  (626861) + rnd-1_family-767                                        Unknown                  1    397     (0)  75484  
   716   16.9  6.2  4.4  scaffold233|size717952     88121   88172  (626845) C rnd-1_family-547                                        Unknown                (0)    182     128  75485 *
  8766   14.0  1.4  4.7  scaffold233|size717952     88173   89776  (625241) C rnd-1_family-243                                        DNA                    (3)   1619      66  75486  
  5045    8.6  0.7  3.5  scaffold233|size717952     89773   90559  (624458) C rnd-1_family-166                                        Unknown                (0)   1374     647  75487 *
  2223   12.6  3.6  4.1  scaffold233|size717952     90560   90873  (624144) C genome_12_13052                                         DNA                    (0)    654     165  75488  
   404   19.7 12.0 13.8  scaffold233|size717952     90874   91057  (623960) + genome_7_1761                                           DNA                     12    191   (463)  75489  
  2223   12.6  3.6  4.1  scaffold233|size717952     91058   91160  (623857) C genome_12_13052                                         DNA                    (0)    164       1  75488  
   453   10.4  2.1  1.3  scaffold233|size717952     91106   91183  (623834) + genome_7_1761                                           DNA                    591    654     (0)  75490 *
  7501    6.5  0.5  0.7  scaffold233|size717952     91184   92167  (622850) + rnd-5_family-1150                                       Unknown                713   1694   (288)  75491  
   238   13.8  8.5  1.6  scaffold233|size717952     92174   92232  (622785) C rnd-1_family-91                                         Unknown                (0)     69       7  75492 *
  2804    6.2  2.1  3.4  scaffold233|size717952     92182   92683  (622334) + rnd-1_family-17                                         Unknown                  3    556     (0)  75493  
   251    9.1  0.0  2.7  scaffold233|size717952     92650   92692  (622325) C rnd-2_family-88                                         Unknown              (578)    431     395  75494 *
  1713    9.0  3.3  0.0  scaffold233|size717952     92685   92928  (622089) + rnd-5_family-1150                                       Unknown               1731   1982     (0)  75495 *
  2687   10.8  0.0  0.8  scaffold233|size717952     92928   93318  (621699) C rnd-1_family-359                                        Unknown             (1005)    388       1  75496 *
  6721    8.5  0.3  0.1  scaffold233|size717952     93074   93980  (621037) + rnd-1_family-438                                        Unknown                  1    909  (2114)  75497  
 14830   10.6  0.5  0.1  scaffold233|size717952     94013   96126  (618891) + rnd-1_family-438                                        Unknown                903   3023     (0)  75497  
   720   12.8  0.0  0.0  scaffold233|size717952     96130   96254  (618763) C rnd-1_family-936                                        Unknown                (0)    125       1  75498  
   517    1.3  0.0  0.0  scaffold233|size717952     96388   96466  (618551) + rnd-5_family-1248                                       Unknown                365    443   (850)  75499  
  6432    8.5  2.0  0.4  scaffold233|size717952     96696   97602  (617415) C rnd-1_family-413                                        Unknown             (1468)    921       1  75500  
  3910    9.8  0.5  3.8  scaffold233|size717952     97603   98205  (616812) + genome_2_13648                                          LTR/Copia                1    584     (0)  75501  
  6849    1.6  1.6  0.0  scaffold233|size717952    100254  101025  (613992) + genome_1_5806                                           DNA                      1    784     (0)  75502  
   518   17.2  3.2  1.6  scaffold233|size717952    101279  101402  (613615) C rnd-5_family-1630                                       Unknown               (69)   1960    1835  75503  
  1626   11.5  2.1  0.0  scaffold233|size717952    102011  102253  (612764) C genome_7_14113                                          DNA                    (4)    248       1  75504  
   257   17.3 21.5  3.4  scaffold233|size717952    105027  105198  (609819) + rnd-1_family-241                                        Unknown                  1    238   (217)  75505  
  1794   16.4  7.5  5.6  scaffold233|size717952    105272  105709  (609308) + rnd-5_family-619                                        Unknown                  9    454    (25)  75506  
   300   26.9  1.0 15.2  scaffold233|size717952    105757  105958  (609059) + genome_12_752                                           DNA                    248    424   (444)  75507 *
   561   23.8  4.5  3.6  scaffold233|size717952    105788  105811  (609206) C genome_11_43780-9]3                                     Unspecified          (437)    572     349  75508  
   578   26.5  2.5  1.0  scaffold233|size717952    105812  106009  (609008) C genome_7_4419                                           DNA                  (204)    311     111  75509  
   231   18.2  6.2  3.7  scaffold233|size717952    106009  106088  (608929) + rnd-5_family-3908                                       Unknown                 74    155    (17)  75510 *
   386   23.4  1.1  1.1  scaffold233|size717952    106623  106717  (608300) + rnd-1_family-539                                        Unknown                704    798   (167)  75511  
   930   17.8  7.5  0.0  scaffold233|size717952    108642  108855  (606162) + genome_1_8676                                           DNA                     38    267     (0)  75512  
   723   10.0  1.0  0.0  scaffold233|size717952    109050  109149  (605868) + genome_7_9296                                           DNA                      1    101   (250)  75513 *
   823   13.3  0.7  0.0  scaffold233|size717952    109149  109283  (605734) + genome_7_9296                                           DNA                    216    351     (0)  75514  
   259   25.0  2.3  2.3  scaffold233|size717952    109501  109586  (605431) + rnd-1_family-300                                        Unknown                147    232   (518)  75515  
   871   29.4  6.2  2.2  scaffold233|size717952    109638  110037  (604980) + rnd-1_family-300                                        Unknown                330    745     (5)  75515 *
  3875   23.0  8.1  1.6  scaffold233|size717952    109758  110944  (604073) C rnd-1_family-280                                        Unknown                (3)   1372     110  75516  
   683   24.5 12.7  3.1  scaffold233|size717952    111698  112076  (602941) + rnd-1_family-512                                        Unknown                  1    414    (76)  75517  
  6312    2.6  0.1  0.3  scaffold233|size717952    112956  113690  (601327) + genome_9_8046                                           DNA                      1    734     (0)  75518  
   614   30.1  2.8  4.9  scaffold233|size717952    114738  115027  (599990) C genome_7_17953                                          DNA                  (968)    320      37  75519  
   243   26.4 16.8  0.0  scaffold233|size717952    115045  115199  (599818) + genome_11_20665                                         DNA                   1122   1302     (2)  75520  
   346   24.4  1.1 11.3  scaffold233|size717952    115229  115462  (599555) C rnd-1_family-512                                        Unknown               (73)    417     329  75521 *
  2315   11.7  1.6  2.1  scaffold233|size717952    115461  115835  (599182) C rnd-4_family-927                                        Unknown                (0)    373       1  75522  
   467   26.6  3.3  3.8  scaffold233|size717952    115717  115900  (599117) + genome_2_3381                                           DNA                    310    492     (0)  75523 *
  1103   20.7  2.4  7.0  scaffold233|size717952    116001  116369  (598648) C rnd-1_family-147                                        Unknown              (662)    671     196  75521  
   236   20.9  9.9  5.2  scaffold233|size717952    116856  116966  (598051) C rnd-1_family-300                                        Unknown              (494)    256     141  75524 *
   302   18.5  8.2  4.5  scaffold233|size717952    116887  116971  (598046) + rnd-1_family-753                                        Unknown                131    218    (53)  75525 *
   375   18.3  3.1  3.1  scaffold233|size717952    116962  117057  (597960) + rnd-1_family-516                                        Unknown                129    224     (0)  75526  
  2221   14.7  0.0  0.6  scaffold233|size717952    117099  117454  (597563) C genome_11_16249                                         DNA                    (0)    663     310  75527  
  1595    9.6  0.0  5.9  scaffold233|size717952    117455  117686  (597331) C rnd-5_family-2257                                       Unknown                (5)    826     608  75528 *
  2487    5.7  0.4  0.2  scaffold233|size717952    117679  118172  (596845) C rnd-5_family-2257                                       Unknown              (335)    496       2  75528  
  1326    6.5  1.8  9.2  scaffold233|size717952    118207  118427  (596590) C genome_11_16249                                         DNA                  (434)    229      24  75527  
  4923    4.4  2.8  0.2  scaffold233|size717952    118442  119039  (595978) + genome_12_11158                                         DNA/CMC-EnSpm            1    614    (86)  75529  
   416   20.0  0.0  0.0  scaffold233|size717952    119040  119119  (595898) + genome_3_19411                                          DNA                      3     82   (310)  75530  
    19   31.8  0.0  0.0  scaffold233|size717952    119254  119323  (595694) + (GCAAC)n                                                Simple_repeat            1     70     (0)  75531  
  1819   22.6  1.9  4.4  scaffold233|size717952    119605  120188  (594829) C rnd-1_family-808                                        DNA/Sola              (37)    783     214  75532  
  1245   21.9  6.7  2.8  scaffold233|size717952    120264  120713  (594304) C rnd-1_family-655                                        DNA/Sola             (838)   1793    1327  75533  
   466   25.4  2.8  3.4  scaffold233|size717952    120756  120934  (594083) C rnd-1_family-808                                        DNA/Sola             (599)    221      44  75532  
  1602   28.7  3.0  3.5  scaffold233|size717952    121085  121825  (593192) C rnd-1_family-1353                                       Unknown               (47)   1011     275  75534  
  3437   15.7  5.5  6.5  scaffold233|size717952    121907  122651  (592366) + rnd-5_family-2514                                       Unknown                  2    739     (0)  75535  
   478   11.3  2.8  0.0  scaffold233|size717952    122661  122731  (592286) + genome_3_19411                                          DNA                    318    390     (2)  75536  
   752    3.2  0.0  1.1  scaffold233|size717952    122733  122826  (592191) + genome_12_11158                                         DNA/CMC-EnSpm          608    700     (0)  75537  
   301    8.5  2.1  0.0  scaffold233|size717952    122785  122831  (592186) C genome_11_4629                                          DNA                  (626)     48       1  75538 *
   903   16.7  4.3  1.9  scaffold233|size717952    122856  123063  (591954) C rnd-1_family-84                                         Unknown                (0)    654     442  75539  
  1159   13.0  2.5  0.0  scaffold233|size717952    123082  123281  (591736) + rnd-1_family-67                                         Unknown                  5    209   (334)  75540  
   595   13.3  0.8 11.8  scaffold233|size717952    123241  123390  (591627) C rnd-1_family-278                                        Unknown                (0)    169       2  75541 *
   364   23.6  5.4  4.5  scaffold233|size717952    123392  123502  (591515) + genome_11_2781                                          DNA                      4    115    (84)  75542 *
  3156   19.1  3.0  4.6  scaffold233|size717952    123487  125904  (589113) + rnd-4_family-49                                         Unknown                  1   1054   (177)  75543  
   997    1.7  0.0  0.0  scaffold233|size717952    125906  126020  (588997) + rnd-5_family-3168                                       Unknown                  1    115   (120)  75544  
    13   13.2  0.0  0.0  scaffold233|size717952    126021  126045  (588972) + (AATA)n                                                 Simple_repeat            1     25     (0)  75545  
   629    5.7 10.9  0.0  scaffold233|size717952    126074  126195  (588822) C rnd-1_family-969                                        Unknown                (0)     88       3  75546  
    13   21.9  0.0  6.7  scaffold233|size717952    126211  126258  (588759) + (CTA)n                                                  Simple_repeat            1     45     (0)  75547  
   369   21.0  3.2 16.8  scaffold233|size717952    126262  126326  (588691) + genome_11_2781                                          DNA                     31    156    (43)  75548  
   496   18.1  3.8  0.0  scaffold233|size717952    126327  126431  (588586) C rnd-1_family-1278                                       Unknown              (254)    126      18  75549  
   369   21.0  3.2 16.8  scaffold233|size717952    126432  126450  (588567) + genome_11_2781                                          DNA                    157    197     (2)  75548  
   253   18.2 16.4  0.7  scaffold233|size717952    126451  126572  (588445) + rnd-1_family-67                                         Unknown                151    291   (252)  75550  
   249   27.4  3.2 15.3  scaffold233|size717952    126454  126737  (588280) + rnd-4_family-169                                        RC/Helitron            580    833  (7420)  75551 *
   808   16.8  0.6 10.6  scaffold233|size717952    126465  126847  (588170) C rnd-1_family-278                                        Unknown                (1)    400       1  75552  
   271    7.5  5.0 10.5  scaffold233|size717952    126845  126904  (588113) + rnd-4_family-169                                        RC/Helitron             54    110  (8143)  75553 *
  1748   20.0  2.5  1.0  scaffold233|size717952    126928  127335  (587682) C rnd-1_family-114                                        Unknown                (4)   1640    1227  75554 *
  3341   10.4  1.4  0.2  scaffold233|size717952    127129  127627  (587390) + rnd-1_family-1048                                       Unknown                  1    505     (0)  75555  
   312   10.1  2.2  7.9  scaffold233|size717952    127621  127697  (587320) C rnd-1_family-278                                        Unknown               (35)    134      76  75556 *
  3331    4.5  0.0  1.2  scaffold233|size717952    127673  128100  (586917) C rnd-1_family-125                                        Unknown                (0)    423       1  75557  
   228   14.3  4.8  0.0  scaffold233|size717952    128074  128115  (586902) C rnd-1_family-72                                         Unknown              (698)    188     145  75558 *
   260   23.0  2.5  6.6  scaffold233|size717952    129619  129697  (585320) + rnd-5_family-616                                        Unknown                  1     76     (0)  75559  
  5010   15.1  3.1  0.4  scaffold233|size717952    129936  130992  (584025) C scaffold89|size764991_(dbseq-nr_709)_[199030,205017]    LTR/Copia           (4854)   1134       1  75560  
   236   33.3  2.7  1.3  scaffold233|size717952    131631  131779  (583238) C rnd-1_family-815                                        Unknown              (543)    702     552  75561  
   960   26.0  1.4  2.1  scaffold233|size717952    133558  133840  (581177) C genome_2_10548                                          DNA                  (158)    327      47  75562  
 18443    8.6  2.4  1.8  scaffold233|size717952    133901  136497  (578520) C scaffold170|size558746_(dbseq-nr_246)_[277812,288266]   LTR/Gypsy           (5818)   4637    2025  75563  
  3073    8.6  2.2  0.7  scaffold233|size717952    136498  136944  (578073) C scaffold170|size558746_(dbseq-nr_246)_[277812,288266]   LTR/Gypsy           (8317)   2138    1685  75564  
  2253   21.9  5.3  2.9  scaffold233|size717952    136948  137554  (577463) + rnd-1_family-859                                        Unknown                136    756     (0)  75565  
   864   22.0  6.2  7.3  scaffold233|size717952    137344  137632  (577385) C rnd-1_family-203                                        Unknown              (404)    286       1  75566 *
  2472   10.8  6.4  0.0  scaffold233|size717952    137638  137998  (577019) + genome_2_13625                                          DNA                      3    386   (119)  75567  
   341   23.2  0.0  0.0  scaffold233|size717952    140281  140349  (574668) + genome_3_19411                                          DNA                    318    386     (6)  75568  
   899   25.2  4.4  1.8  scaffold233|size717952    140482  140752  (574265) C genome_2_13115                                          DNA                    (0)    615     338  75569  
   362   13.4 14.9  0.0  scaffold233|size717952    140755  140821  (574196) C rnd-5_family-3457                                       Unknown                (0)     78       2  75570  
  1000   23.8 11.9  0.0  scaffold233|size717952    140825  141127  (573890) C genome_2_13115                                          DNA                  (274)    341       3  75569  
   665   25.3  0.5  1.0  scaffold233|size717952    141135  141330  (573687) + genome_7_200430-9]5                                     Unspecified              8    202   (174)  75571  
   231   24.5  3.0  9.4  scaffold233|size717952    141251  141385  (573632) C genome_11_16053                                         DNA                  (134)    290     164  75572 *
   409   26.6  5.3  8.2  scaffold233|size717952    141398  141696  (573321) + rnd-1_family-1153                                       Unknown                 20    310     (2)  75573 *
  1266   25.1  0.2  1.6  scaffold233|size717952    141439  141864  (573153) C rnd-1_family-786                                        Unknown                (4)    337       2  75574  
   275   25.6  7.9  0.8  scaffold233|size717952    141881  141994  (573023) C rnd-1_family-377                                        Unknown                (1)    123       2  75575 *
  1134   16.1  2.0  0.8  scaffold233|size717952    141898  142141  (572876) + rnd-5_family-766                                        DNA/TcMar-Tc2          231    477  (1370)  75576  
 15921   11.5  1.7  1.2  scaffold233|size717952    142339  146013  (569004) + scaffold170|size558746_(dbseq-nr_246)_[277812,288266]   LTR/Gypsy             1683   4629  (5826)  75577  
  1168   30.5  1.4  1.9  scaffold233|size717952    146012  146745  (568272) C rnd-1_family-160                                        DNA/TcMar-Tc2         (14)    554      25  75578 *
   620   15.6  2.8  4.3  scaffold233|size717952    147054  147194  (567823) C genome_11_9937                                          DNA                  (249)    139       1  75579  
   374   15.9  2.2  3.3  scaffold233|size717952    147195  147285  (567732) C genome_4_3227                                           DNA                  (309)    938     849  75580  
  1976   15.6 11.5  1.8  scaffold233|size717952    147310  147779  (567238) C genome_7_4419                                           DNA                    (0)    515       1  75581  
   760   23.9  9.0  2.2  scaffold233|size717952    147780  148074  (566943) C genome_4_3227                                           DNA                  (418)    829     515  75580  
  2237   13.0  2.6  4.1  scaffold233|size717952    148080  148504  (566513) + rnd-5_family-4207                                       Unknown                133    551   (108)  75582  
  2509   10.3  0.5  0.8  scaffold233|size717952    148530  148902  (566115) + scaffold57|size959080_(dbseq-nr_623)_[193678,200055]    LTR/Gypsy             6007   6378     (0)  75583  
   404   26.5  3.6  3.0  scaffold233|size717952    148903  149066  (565951) C genome_5_10029                                          DNA                   (32)    425     261  75584 *
   577   22.3  2.7  1.7  scaffold233|size717952    148903  149101  (565916) + genome_2_9627                                           DNA                     28    233   (232)  75585  
   252   24.8  5.7  0.9  scaffold233|size717952    149105  149210  (565807) C rnd-5_family-5465                                       Unknown                (0)    384     274  75586  
   518   32.5  3.3  1.6  scaffold233|size717952    149537  149777  (565240) + rnd-5_family-402                                        DNA/TcMar-Tc2           11    255   (297)  75587  
   659   27.2  2.9  2.5  scaffold233|size717952    149910  150188  (564829) + rnd-1_family-207                                        DNA/TcMar-Tc2          238    517     (4)  75588  
   400   23.7  7.7  2.6  scaffold233|size717952    150382  150563  (564454) C rnd-5_family-766                                        DNA/TcMar-Tc2       (1375)    472     282  75589  
   936   26.8  2.1  6.2  scaffold233|size717952    150694  151082  (563935) + rnd-5_family-2469                                       Unknown                 86    459    (17)  75590  
   762   28.6  5.9  2.5  scaffold233|size717952    150830  151240  (563777) C genome_3_7906                                           DNA                 (1091)    515      89  75591 *
   492   25.4  9.3  1.1  scaffold233|size717952    151114  151324  (563693) + genome_2_9627                                           DNA                    204    505   (318)  75592 *
   430   15.8  2.0 16.5  scaffold233|size717952    151305  151456  (563561) + rnd-5_family-4207                                       Unknown                527    659     (0)  75593 *
  1710   15.5  6.5  0.5  scaffold233|size717952    151673  152091  (562926) + rnd-1_family-620                                        Unknown                  1    357   (452)  75594  
   830   15.6  3.9  0.6  scaffold233|size717952    152614  152768  (562249) C rnd-5_family-788                                        Unknown              (446)    160       1  75595  
  1649   17.3  8.1  1.0  scaffold233|size717952    152773  153157  (561860) + rnd-1_family-459                                        Unknown                  1    412     (0)  75596  
  1187   21.8  0.0  0.3  scaffold233|size717952    154657  154941  (560076) C rnd-1_family-1131                                       Unknown                (5)    284       1  75597  
   515   33.8  3.2  2.5  scaffold233|size717952    155704  156176  (558841) C rnd-1_family-1286                                       LINE/R1               (58)    484       9  75598  
   411   32.2  1.5  1.5  scaffold233|size717952    156243  156501  (558516) C rnd-5_family-3711                                       Unknown              (108)   6255    5997  75599  
   422   28.8  0.0  0.0  scaffold233|size717952    156950  157081  (557936) C rnd-5_family-3711                                       Unknown              (738)   5625    5494  75599  
   292   26.9  4.4  6.4  scaffold233|size717952    157656  157814  (557203) C rnd-5_family-3711                                       Unknown             (1504)   4859    4704  75599  
   475   21.9  3.5  2.8  scaffold233|size717952    162627  162767  (552250) C rnd-4_family-227                                        LINE/Ambal             (0)   7629    7488  75600  
   401   25.7  2.4  3.2  scaffold233|size717952    162956  163208  (551809) C rnd-4_family-227                                        LINE/Ambal           (219)   7410    7160  75600  
   250   32.4  3.4  3.4  scaffold233|size717952    164172  164347  (550670) C rnd-5_family-2191                                       LINE/Ambal          (1469)   1743    1568  75601  
  1408   23.5  5.5  3.1  scaffold233|size717952    164897  165532  (549485) C rnd-1_family-956                                        Unknown              (196)    681      31  75602  
  1368   26.1  2.8  3.6  scaffold233|size717952    165875  166722  (548295) + rnd-1_family-559                                        LINE/Ambal              76    917   (758)  75603  
  1312   27.5  1.4  1.8  scaffold233|size717952    166799  167423  (547594) + rnd-1_family-559                                        LINE/Ambal             994   1616    (59)  75603  
   686   28.3  6.5  5.7  scaffold233|size717952    168221  169015  (546002) C rnd-1_family-899                                        Unknown              (560)   1489     689  75604  
   951   10.9  0.0  0.7  scaffold233|size717952    169104  169242  (545775) C scaffold3|size1191850_(dbseq-nr_493)_[349346,364513]    LTR/Copia           (6149)   9019    8882  75605 *
  1745   13.7  1.3  5.2  scaffold233|size717952    169108  169512  (545505) + rnd-1_family-139                                        Unknown                  1    268   (409)  75606  
   938   24.3  3.4  5.7  scaffold233|size717952    169249  169658  (545359) C rnd-1_family-219                                        Unknown                (4)    426      26  75607 *
  1780   21.7  1.3  4.1  scaffold233|size717952    169689  170140  (544877) C scaffold3|size1191850_(dbseq-nr_493)_[349346,364513]    LTR/Copia           (6688)   8480    8041  75608  
  6081   25.1  3.3  7.3  scaffold233|size717952    170153  172477  (542540) C scaffold3|size1191850_(dbseq-nr_493)_[349346,364513]    LTR/Copia           (7187)   7981    5744  75608  
  1557    4.2  0.0  3.2  scaffold233|size717952    172478  172673  (542344) + rnd-1_family-1190                                       Unknown                  1    190     (0)  75609  
   401   27.2  5.0  3.4  scaffold233|size717952    172659  172860  (542157) + scaffold5|size2025720_(dbseq-nr_679)_[1273151,1286701]  LTR/Gypsy             4619   4823  (8728)  75610 *
   275   26.0  0.8  8.6  scaffold233|size717952    173036  173161  (541856) C rnd-5_family-421                                        Unknown             (1674)    883     767  75611 *
  1405   25.2  1.5  0.8  scaffold233|size717952    173052  173447  (541570) + scaffold5|size2025720_(dbseq-nr_679)_[1273151,1286701]  LTR/Gypsy             5001   5399  (8152)  75610  
   568   20.5  0.9  0.0  scaffold233|size717952    173386  173497  (541520) C scaffold3|size1191850_(dbseq-nr_493)_[349346,364513]    LTR/Copia          (10689)   4479    4367  75612 *
  1285   21.8  2.0  8.1  scaffold233|size717952    173500  173903  (541114) C scaffold3|size1191850_(dbseq-nr_493)_[349346,364513]    LTR/Copia          (11228)   3940    3560  75612  
  6681   17.7  4.2  2.3  scaffold233|size717952    173909  175300  (539717) + scaffold5|size2025720_(dbseq-nr_679)_[1273151,1286701]  LTR/Gypsy             6085   7501  (6050)  75613  
   249   32.9  0.6  0.6  scaffold233|size717952    175385  175543  (539474) C rnd-1_family-899                                        Unknown             (1530)    519     361  75614  
   704   13.2  0.0  3.8  scaffold233|size717952    175742  175851  (539166) C scaffold53|size842038_(dbseq-nr_198)_[103593,109546]    LTR                 (3490)   2464    2359  75615 *
   796    9.7  0.0  0.0  scaffold233|size717952    175754  175852  (539165) + scaffold60|size524837_(dbseq-nr_150)_[111726,117839]    LTR/Gypsy             3555   3653  (2461)  75616  
 54773    1.2  0.2  0.2  scaffold233|size717952    175853  181952  (533065) C scaffold253|size408994_(dbseq-nr_396)_[49088,55185]     LTR/Gypsy              (0)   6098       1  75617  
   423   17.0  4.3  8.1  scaffold233|size717952    183334  183474  (531543) C rnd-1_family-821                                        Unknown                (0)    169      34  75618 *
  1568   13.3  0.4  0.0  scaffold233|size717952    183382  183629  (531388) C rnd-5_family-2191                                       LINE/Ambal            (23)   3189    2941  75619 *
 12999   11.1  1.1  1.5  scaffold233|size717952    183615  186140  (528877) C scaffold170|size558746_(dbseq-nr_246)_[277812,288266]   LTR/Gypsy           (5826)   4629    1681  75620  
  8752   16.0  1.1  0.3  scaffold233|size717952    186137  187628  (527389) C rnd-5_family-2191                                       LINE/Ambal           (257)   2955    1452  75619 *
   484   18.3  3.8  4.6  scaffold233|size717952    187699  187830  (527187) + rnd-1_family-1234                                       Unknown                  3    133     (0)  75621  
  1268   15.1  1.7  0.4  scaffold233|size717952    188574  188806  (526211) + rnd-1_family-135                                        Unknown                230    465   (554)  75622  
  2300   12.3  2.7  2.4  scaffold233|size717952    190379  190786  (524231) + rnd-1_family-448                                        Unknown                131    539    (10)  75623  
  2279   13.8  8.9  2.5  scaffold233|size717952    190787  190839  (524178) C rnd-4_family-360                                        Unknown              (125)   2143    1654  75624 *
  4159   12.7  6.2  3.0  scaffold233|size717952    190839  191642  (523375) C rnd-1_family-263                                        Unknown             (1067)    829       1  75625  
  1189    8.6  1.2  0.0  scaffold233|size717952    193188  193350  (521667) C rnd-1_family-650                                        Unknown              (260)    165       1  75626 *
  2272   10.4  2.8  4.3  scaffold233|size717952    193325  193934  (521083) C rnd-1_family-1169                                       Unknown              (763)    907       1  75627  
   533    1.6  0.0  0.0  scaffold233|size717952    193888  193950  (521067) + rnd-5_family-2187                                       Unknown                  1     63   (109)  75628 *
   469    3.7  0.0  0.0  scaffold233|size717952    193948  194001  (521016) + rnd-5_family-2187                                       Unknown                119    172     (0)  75628 *
  4577    6.5  4.5  0.1  scaffold233|size717952    194006  194625  (520392) C rnd-1_family-1045                                       Unknown                (0)    647       1  75629  
   276   28.4  6.4  7.3  scaffold233|size717952    194680  194899  (520118) + rnd-4_family-116                                        Unknown               1989   2206     (7)  75630  
   252   21.2  9.7  3.7  scaffold233|size717952    195562  195664  (519353) C genome_5_18917                                          DNA                  (279)    156      48  75631  
   235   15.7  5.7  3.7  scaffold233|size717952    197755  197807  (517210) C rnd-5_family-2850                                       Unknown              (115)    231     178  75632  
  3746    6.2  4.7  1.0  scaffold233|size717952    198510  198996  (516021) C genome_2_13625                                          DNA                    (0)    505       1  75633  
  3994    0.9  0.0  0.2  scaffold233|size717952    199088  199525  (515492) C genome_11_12231                                         DNA                    (0)    437       1  75634  
   257   20.4  0.0  0.0  scaffold233|size717952    202063  202116  (512901) + rnd-1_family-81                                         Unknown                116    169    (27)  75635 *
   396   16.1  3.7  0.0  scaffold233|size717952    202072  202152  (512865) C rnd-1_family-60                                         Unknown                (0)    109      26  75636  
   227   12.0  0.0  7.1  scaffold233|size717952    202199  202243  (512774) C rnd-1_family-26                                         Unknown              (282)     42       1  75637 *
   228   20.0  0.0  2.0  scaffold233|size717952    202204  202254  (512763) + rnd-2_family-88                                         Unknown                881    930    (79)  75638  
   793   28.3  2.6  4.5  scaffold233|size717952    202255  203308  (511709) + GA-rich                                                 Low_complexity           1   1055     (0)  75639  
   793   28.3  2.6  4.5  scaffold233|size717952    204546  204774  (510243) + polypurine                                              Low_complexity        2256   2483     (0)  75640  
   793   28.3  2.6  4.5  scaffold233|size717952    205602  205755  (509262) + polypurine                                              Low_complexity        3286   3437     (0)  75641  
   946    3.7  2.4  5.1  scaffold233|size717952    205892  207352  (507665) + (AAGAAGGAG)n                                            Simple_repeat            1   1424     (0)  75642  
   651   22.3  1.1  1.1  scaffold233|size717952    207353  207538  (507479) C rnd-1_family-1036                                       Unknown              (120)    186       1  75643  
   239   21.1 10.3  2.1  scaffold233|size717952    208694  208720  (506297) C genome_11_4629                                          DNA                  (236)    438     345  75644  
   269   25.0  0.0  0.0  scaffold233|size717952    208721  208780  (506237) + genome_10_22330                                         DNA                    271    330   (310)  75645  
  1043   11.2  3.1  2.1  scaffold233|size717952    208815  208859  (506158) C rnd-1_family-30                                         Unknown                (0)    577     532  75646  
    70    4.2  0.0  0.0  scaffold233|size717952    208860  208934  (506083) + (TTC)n                                                  Simple_repeat            1     75     (0)  75647  
  1043   11.2  3.1  2.1  scaffold233|size717952    208935  209079  (505938) C rnd-1_family-30                                         Unknown               (46)    531     385  75646 *
  1263   17.4  8.3  4.6  scaffold233|size717952    208936  209248  (505769) + rnd-1_family-26                                         Unknown                  1    324     (0)  75648  
  1790   11.6  0.9  5.2  scaffold233|size717952    209287  209549  (505468) + genome_10_3662                                          DNA                      1    259   (441)  75649  
    41    7.6  0.0  0.0  scaffold233|size717952    209550  209605  (505412) + (TTGAACATTT)n                                           Simple_repeat            1     56     (0)  75650  
  1810   11.7  0.6  5.5  scaffold233|size717952    209606  209669  (505348) + genome_10_3662                                          DNA                    391    438   (262)  75651  
    67    5.3  0.0  0.0  scaffold233|size717952    209670  209747  (505270) + (ATGTTCAAAA)n                                           Simple_repeat            1     78     (0)  75652  
  1810   11.7  0.6  5.5  scaffold233|size717952    209748  210007  (505010) + genome_10_3662                                          DNA                    439    699     (1)  75653  
    17   20.0  2.1  2.1  scaffold233|size717952    210425  210472  (504545) + (GCAAGC)n                                               Simple_repeat            1     48     (0)  75654  
  5203    8.2  0.3  0.4  scaffold233|size717952    211750  212446  (502571) + rnd-5_family-2454                                       DNA/PIF-Harbinger     1116   1811     (0)  75655  
   969    9.2  0.0  0.0  scaffold233|size717952    212486  212615  (502402) + rnd-5_family-644                                        Unknown                 27    156     (2)  75656  
  2077   10.0  0.0  0.0  scaffold233|size717952    212630  212909  (502108) + rnd-1_family-1227                                       Unknown                  1    280     (0)  75657  
  1392    5.8 11.2  0.0  scaffold233|size717952    212964  213151  (501866) + genome_10_17896                                         DNA                   1512   1720     (0)  75658  
   767   13.1  0.0  3.5  scaffold233|size717952    213159  213277  (501740) C genome_4_563                                            DNA                   (29)    115       1  75659  
   230   14.3  0.0  7.1  scaffold233|size717952    213240  213284  (501733) C rnd-5_family-2093                                       Unknown             (1662)     43       2  75660 *
   476   29.8 12.1  5.0  scaffold233|size717952    214020  214546  (500471) + genome_7_7989                                           DNA                      1    563    (14)  75661 *
   514   24.3  8.7  6.5  scaffold233|size717952    214311  214552  (500465) + rnd-5_family-392                                        Unknown                283    529     (9)  75662  
    32    0.0  0.0  0.0  scaffold233|size717952    216778  216807  (498210) + (GGA)n                                                  Simple_repeat            1     30     (0)  75663  
   392    8.2  0.0  6.6  scaffold233|size717952    218464  218528  (496489) C rnd-5_family-750                                        Unknown                (0)    415     355  75664  
   502   15.9  0.0  1.1  scaffold233|size717952    218574  218662  (496355) C rnd-5_family-750                                        Unknown              (327)     88       1  75664  
 43137    8.4  1.4  0.4  scaffold233|size717952    222920  228740  (486277) C scaffold52|size687078_(dbseq-nr_635)_[61213,67634]      LTR/Gypsy            (514)   5960       1  75665  
   313    9.5  0.0  0.0  scaffold233|size717952    228741  228781  (486236) C scaffold9|size952703_(dbseq-nr_94)_[283613,290091]      LTR/Gypsy           (2820)   3659    3619  75666  
   795   16.8  0.0  0.0  scaffold233|size717952    228782  228924  (486093) + rnd-1_family-695                                        Unknown                933   1075     (6)  75667  
  2198   16.0  1.7  0.5  scaffold233|size717952    228935  229343  (485674) C rnd-5_family-2729                                       Unknown               (63)    414       1  75668  
  1219   13.3  0.0  0.0  scaffold233|size717952    229368  229537  (485480) + genome_1_13889                                          DNA                    258    427    (70)  75669  
   580   16.2  5.1  0.6  scaffold233|size717952    229538  229661  (485356) + genome_7_18053                                          DNA                      1    164   (659)  75670  
   387   20.7 12.8  3.1  scaffold233|size717952    229804  229982  (485035) C rnd-5_family-419                                        Unknown              (102)    334     139  75671  
  1012   27.5 10.6  1.6  scaffold233|size717952    230099  230600  (484417) + rnd-5_family-418                                        DNA/TcMar-Tc2          147    692   (315)  75672  
   520   17.5  0.0  0.0  scaffold233|size717952    230613  230709  (484308) + rnd-1_family-207                                        DNA/TcMar-Tc2          425    521     (0)  75673  
    12   21.8  2.7  0.0  scaffold233|size717952    230808  230844  (484173) + (TGGA)n                                                 Simple_repeat            1     38     (0)  75674  
  1016   20.9  2.5  2.2  scaffold233|size717952    230927  231244  (483773) C rnd-5_family-766                                        DNA/TcMar-Tc2       (1368)    479     161  75675  
   666   20.1  3.0  0.0  scaffold233|size717952    231320  231453  (483564) + rnd-5_family-418                                        DNA/TcMar-Tc2          822    959    (48)  75676  
   389   32.8  0.0  0.0  scaffold233|size717952    231531  231655  (483362) C rnd-5_family-93                                         Unknown             (3288)    126       2  75677  
   707   23.0  4.5  3.1  scaffold233|size717952    231699  231922  (483095) C genome_11_11344                                         DNA                  (189)    261      35  75678  
   690   25.9  0.9  3.1  scaffold233|size717952    231725  231955  (483062) + genome_7_18053                                          DNA                    195    420     (0)  75679 *
   412    9.3  0.0  0.0  scaffold233|size717952    231960  232013  (483004) + genome_1_13889                                          DNA                    439    492     (5)  75680  
 48227    5.9  1.1  0.9  scaffold233|size717952    232029  238225  (476792) C scaffold60|size524837_(dbseq-nr_150)_[42263,48465]      LTR                    (0)   6203       1  75681  
  1398    9.0  0.4  4.5  scaffold233|size717952    238227  238459  (476558) C rnd-5_family-440                                        Unknown               (13)   4225    4002  75682  
   247   12.9 15.0  3.4  scaffold233|size717952    238467  238546  (476471) C rnd-5_family-151                                        Unknown             (2913)    318     230  75683  
  5421    5.9  3.6  0.1  scaffold233|size717952    238612  239329  (475688) C rnd-1_family-166                                        Unknown                (0)   1374     632  75684  
  2615   12.3  2.0 11.7  scaffold233|size717952    239330  239874  (475143) C genome_12_13052                                         DNA                    (2)    498       1  75685  
   351   28.1  2.4  4.3  scaffold233|size717952    239760  239829  (475188) C rnd-1_family-887                                        Unknown               (30)    307     193  75686 *
   416   11.9  2.9  1.4  scaffold233|size717952    239830  239897  (475120) + genome_7_1761                                           DNA                    586    654     (0)  75687  
  6592    4.0  0.9  0.6  scaffold233|size717952    239898  240699  (474318) + rnd-1_family-176                                        Unknown                444   1247     (0)  75688  
   351   28.1  2.4  4.3  scaffold233|size717952    239898  239923  (475094) C rnd-1_family-887                                        Unknown               (30)    192     147  75686 *
  3311    3.4  0.0  0.0  scaffold233|size717952    240704  241082  (473935) + genome_12_21001                                         DNA                      1    379     (0)  75689  
   506    1.8  0.0  0.5  scaffold233|size717952    241083  241136  (473881) + rnd-1_family-140                                        Unknown               1096   1137   (140)  75690  
   326   10.6  0.0  0.0  scaffold233|size717952    241137  241147  (473870) + genome_4_5555                                           DNA                      1     11   (481)  75691  
  4447    4.8  0.0  2.2  scaffold233|size717952    241148  241706  (473311) C genome_10_18904                                         DNA                    (0)   1324     778  75692  
  1071    9.0  3.6  0.6  scaffold233|size717952    241701  241867  (473150) C rnd-5_family-2729                                       Unknown              (184)    293     122  75693 *
  1120    2.4  0.0  0.0  scaffold233|size717952    241892  242015  (473002) + genome_11_13808                                         LTR/ERV1                 1    124   (544)  75694  
   129   11.8  0.8  1.5  scaffold233|size717952    242016  242279  (472738) + (ACTTGGTGTC)n                                           Simple_repeat            1    262     (0)  75695  
   834    5.5  0.0  0.9  scaffold233|size717952    242284  242393  (472624) C rnd-5_family-2729                                       Unknown              (247)    230     122  75696  
  2867   11.5 13.4  1.4  scaffold233|size717952    242418  242879  (472138) + genome_11_13808                                         LTR/ERV1                 1    529   (139)  75697  
    82   10.4  0.0  0.7  scaffold233|size717952    242880  243015  (472002) + (GTCACTTGGT)n                                           Simple_repeat            1    135     (0)  75698  
  2867   11.5 13.4  1.4  scaffold233|size717952    243016  243118  (471899) + genome_11_13808                                         LTR/ERV1               530    633    (35)  75697 *
  9887   11.9  6.3  0.2  scaffold233|size717952    243118  244684  (470333) C rnd-1_family-226                                        Unknown              (202)   2288     626  75699  
  1674   10.4  1.0 10.6  scaffold233|size717952    244677  244976  (470041) C rnd-1_family-323                                        Unknown              (220)    275       2  75700 *
  4434   13.8  3.1  5.9  scaffold233|size717952    244718  245558  (469459) + rnd-1_family-385                                        Unknown                377   1195   (212)  75701  
  3828    9.1  1.2  2.5  scaffold233|size717952    245559  246383  (468634) + rnd-5_family-969                                        Unknown                  1    815  (5977)  75702 *
  7078   13.5  0.5  0.0  scaffold233|size717952    246383  247488  (467529) + rnd-5_family-969                                        Unknown               5669   6779    (13)  75703  
  1637   15.1  1.3  1.3  scaffold233|size717952    247530  247838  (467179) C rnd-1_family-1362                                       Unknown                (3)    316       8  75704  
   358   11.0  1.4  7.7  scaffold233|size717952    247887  247955  (467062) + rnd-1_family-385                                        Unknown               1185   1249   (158)  75701 *
   686   17.1 12.9  1.3  scaffold233|size717952    247925  248125  (466892) C rnd-1_family-80                                         Unknown                (0)   1553    1330  75705 *
   988   15.8  0.9  4.3  scaffold233|size717952    248125  248342  (466675) C rnd-1_family-80                                         Unknown               (81)   1472    1262  75706 *
  2578   16.3  1.2  4.2  scaffold233|size717952    248221  248841  (466176) + rnd-1_family-602                                        Unknown                  1    760    (15)  75707  
   318   19.9  3.4  4.8  scaffold233|size717952    248760  248839  (466178) C rnd-1_family-80                                         Unknown              (802)    751     669  75706 *
   323   16.7  5.9  1.1  scaffold233|size717952    248840  248924  (466093) + rnd-1_family-602                                        Unknown                442    530   (245)  75708  
  8096    6.0  7.0  2.6  scaffold233|size717952    248930  250264  (464753) C rnd-5_family-965                                        Unknown                (0)   1028       1  75706  
 13949   17.4  4.0  3.4  scaffold233|size717952    250312  253509  (461508) C rnd-1_family-173                                        Unknown              (685)   6527    3310  75709  
 12682    9.5  4.0  0.8  scaffold233|size717952    253552  256755  (458262) C rnd-1_family-173                                        Unknown             (4021)   3191       1  75709  
  3423   14.8  5.0  0.9  scaffold233|size717952    256190  256924  (458093) C rnd-1_family-41                                         RC/Helitron            (0)   4737    3973  75710 *
   791   28.4  3.0  3.0  scaffold233|size717952    257025  257387  (457630) C rnd-4_family-169                                        RC/Helitron         (1268)   6985    6679  75711  
   544    2.5  3.5  6.0  scaffold233|size717952    257498  257582  (457435) + rnd-1_family-605                                        Unknown                720    802   (266)  75712  
  2362    4.2  5.6  5.7  scaffold233|size717952    257585  258012  (457005) + rnd-1_family-307                                        Unknown                348    726     (0)  75713  
   995   14.6  0.6  2.4  scaffold233|size717952    258012  258180  (456837) C rnd-1_family-92                                         Unknown                (1)    414     249  75714 *
  2166    6.0  4.8  0.9  scaffold233|size717952    258041  258208  (456809) + rnd-1_family-95                                         Unknown                  1     92   (197)  75715  
   860   12.0  5.5  3.6  scaffold233|size717952    258209  258372  (456645) C rnd-1_family-92                                         Unknown                (0)    415     249  75716  
  2166    6.0  4.8  0.9  scaffold233|size717952    258373  258398  (456619) + rnd-1_family-95                                         Unknown                 93    106   (183)  75715  
  1394    1.8  1.8  0.0  scaffold233|size717952    258399  258562  (456455) C rnd-1_family-92                                         Unknown                (0)    415     249  75717  
  2166    6.0  4.8  0.9  scaffold233|size717952    258563  258589  (456428) + rnd-1_family-95                                         Unknown                107    121   (168)  75715  
  1079    6.4  6.4  0.0  scaffold233|size717952    258590  258745  (456272) C rnd-1_family-92                                         Unknown                (1)    414     249  75718  
  2166    6.0  4.8  0.9  scaffold233|size717952    258746  258947  (456070) + rnd-1_family-95                                         Unknown                122    232    (57)  75715  
  1225    3.7  3.1  1.2  scaffold233|size717952    258948  259110  (455907) C rnd-1_family-92                                         Unknown                (1)    414     249  75719  
  2166    6.0  4.8  0.9  scaffold233|size717952    259111  259136  (455881) + rnd-1_family-95                                         Unknown                233    246    (43)  75715  
  1267    6.1  0.6  1.2  scaffold233|size717952    259137  259303  (455714) C rnd-1_family-92                                         Unknown                (1)    414     249  75720  
  2166    6.0  4.8  0.9  scaffold233|size717952    259304  259330  (455687) + rnd-1_family-95                                         Unknown                247    261    (28)  75715  
  1013    7.5  3.6  3.0  scaffold233|size717952    259331  259495  (455522) C rnd-1_family-92                                         Unknown                (1)    414     249  75721  
  2166    6.0  4.8  0.9  scaffold233|size717952    259496  259541  (455476) + rnd-1_family-95                                         Unknown                262    289     (0)  75715  
   342    9.2  4.6  0.0  scaffold233|size717952    259548  259612  (455405) + rnd-5_family-428                                        Unknown                 36    103   (300)  75722  
   478   15.5  3.8  1.9  scaffold233|size717952    259634  259738  (455279) C rnd-1_family-92                                         Unknown               (59)    356     250  75723  
   504   22.9  4.3  2.1  scaffold233|size717952    259778  259915  (455102) C rnd-1_family-488                                        Unknown               (13)    374     234  75724  
   539   10.0  1.1  0.0  scaffold233|size717952    259934  260023  (454994) + rnd-5_family-428                                        Unknown                313    403     (0)  75725  
   340   20.1  8.1  2.4  scaffold233|size717952    260044  260194  (454823) C rnd-1_family-488                                        Unknown               (44)    343     253  75724  
   454   15.9  1.1  0.0  scaffold233|size717952    260205  260292  (454725) C rnd-1_family-206                                        Unknown              (226)    147      59  75726  
   868   13.7  8.1  4.4  scaffold233|size717952    260306  260503  (454514) C rnd-1_family-238                                        Unknown                (9)    208       4  75727  
   895   15.9  5.8  2.8  scaffold233|size717952    260534  260740  (454277) C rnd-1_family-238                                        Unknown                (1)    216       4  75728  
   905   14.6 16.3  0.8  scaffold233|size717952    260749  260969  (454048) C rnd-1_family-206                                        Unknown               (51)    322      68  75729  
  1053   14.6  3.3  2.8  scaffold233|size717952    261000  261211  (453806) C rnd-1_family-238                                        Unknown                (1)    216       4  75730  
  1115   13.1  3.3  3.3  scaffold233|size717952    261242  261455  (453562) C rnd-1_family-238                                        Unknown                (1)    216       3  75731  
   991   14.8  3.9  1.9  scaffold233|size717952    261485  261690  (453327) C rnd-1_family-206                                        Unknown               (92)    281      72  75732  
  1315   10.6  9.7  0.0  scaffold233|size717952    261761  261967  (453050) C rnd-4_family-1266                                       Unknown               (36)    227       1  75733 *
  1530   21.9  4.7  2.0  scaffold233|size717952    261966  262511  (452506) C rnd-1_family-98                                         Unknown                (1)    857       5  75734  
   475    1.7  3.4  0.0  scaffold233|size717952    262501  262559  (452458) + rnd-1_family-1341                                       Unknown                  1     61     (0)  75735 *
   435    4.5  6.1  0.0  scaffold233|size717952    262526  262591  (452426) C rnd-1_family-1225                                       Unknown                (0)     70       1  75736 *
   344   18.7  2.1  2.1  scaffold233|size717952    262746  262838  (452179) + rnd-1_family-666                                        Unknown                  1     93    (75)  75737 *
  4338   10.9  6.5  0.6  scaffold233|size717952    262835  264284  (450733) C rnd-1_family-45                                         Unknown                (0)    858       1  75738  
  2361    7.4  3.9  0.0  scaffold233|size717952    264285  264622  (450395) C rnd-1_family-527                                        Unknown              (167)    351       1  75739  
   230   16.3  0.0  0.0  scaffold233|size717952    264638  264680  (450337) C rnd-1_family-527                                        Unknown              (253)    265     223  75740  
  1988    9.7  0.4  0.0  scaffold233|size717952    264691  264969  (450048) C genome_12_20707                                         DNA                   (11)    797     518  75741  
  1374    5.4  0.0  0.0  scaffold233|size717952    265712  265878  (449139) C genome_12_20707                                         DNA                  (641)    167       1  75741  
   817    9.0  0.0  0.9  scaffold233|size717952    270071  270182  (444835) C genome_1_5438                                           DNA                    (0)    758     648  75742  
  4159    4.7  0.9  0.7  scaffold233|size717952    270187  270726  (444291) C rnd-5_family-1745                                       Unknown                (0)   8213    7673  75743  
  3885   10.2  0.7  3.4  scaffold233|size717952    270727  271326  (443691) C genome_2_13648                                          LTR/Copia              (0)    584       1  75744  
   318    0.0  0.0  0.0  scaffold233|size717952    271327  271362  (443655) C rnd-5_family-1745                                       Unknown              (538)   7675    7640  75743 *
  2013   21.5  2.5  4.8  scaffold233|size717952    271361  271888  (443129) + genome_12_5761                                          LTR/Gypsy              111    626   (964)  75745  
   288    8.1  0.0  0.0  scaffold233|size717952    272297  272333  (442684) C rnd-5_family-295                                        LTR/Copia            (728)    231     195  75746  
  2100   12.6  2.5  3.4  scaffold233|size717952    272337  272696  (442321) C genome_1_5438                                           DNA                  (401)    357       1  75742  
  3960   11.0  1.8  0.7  scaffold233|size717952    272800  273405  (441612) C genome_2_13490                                          DNA                    (0)    613       1  75747  
  2602    5.0  0.3  0.3  scaffold233|size717952    273410  273731  (441286) C genome_3_13440                                          DNA                    (0)    322       1  75748  
  4963    6.2  0.0  0.1  scaffold233|size717952    273747  274425  (440592) + rnd-1_family-759                                        Unknown                  1    604     (0)  75749  
  1219    4.5  0.6  1.9  scaffold233|size717952    275100  275256  (439761) + rnd-1_family-696                                        Unknown                  1    155     (0)  75750  
   906   14.4  0.0  7.8  scaffold233|size717952    275289  275454  (439563) + genome_3_18267                                          DNA                      1    154   (285)  75751  
  1261   14.6  5.6  0.4  scaffold233|size717952    275457  275690  (439327) + rnd-1_family-337                                        LTR/ERVK                 2    247   (859)  75752  
   769   28.4  5.5  6.6  scaffold233|size717952    275690  275839  (439178) C rnd-1_family-402                                        DNA/PiggyBac         (102)    662     458  75753 *
   771   17.3  0.6  8.2  scaffold233|size717952    275840  276022  (438995) + rnd-1_family-1062                                       Unknown                  4    173     (0)  75754  
   769   28.4  5.5  6.6  scaffold233|size717952    276023  276345  (438672) C rnd-1_family-402                                        DNA/PiggyBac         (102)    457      14  75753  
   300    0.0  0.0  0.0  scaffold233|size717952    276330  276363  (438654) + rnd-1_family-402                                        DNA/PiggyBac            14     47   (717)  75755 *
   401   21.4  0.0  2.7  scaffold233|size717952    276374  276385  (438632) + genome_3_18267                                          DNA                    146    155   (284)  75756  
  4357   11.3  4.7  1.8  scaffold233|size717952    276386  277135  (437882) C genome_10_3662                                          DNA                    (0)    700       1  75757  
  1528   11.3  0.0  1.4  scaffold233|size717952    277136  277360  (437657) + genome_3_18267                                          DNA                    218    439     (0)  75758  
  2213   15.7  1.5  2.8  scaffold233|size717952    277363  277767  (437250) + rnd-1_family-759                                        Unknown                 69    468   (136)  75759  
  2029   22.9  4.1  3.9  scaffold233|size717952    277802  278414  (436603) C scaffold170|size558746_(dbseq-nr_246)_[277812,288266]   LTR/Gypsy           (5829)   4626    4013  75760  
  1766   10.8  5.3  1.3  scaffold233|size717952    278252  278580  (436437) + rnd-1_family-365                                        Unknown                  1    281     (0)  75761 *
  1381   29.4  2.2  3.0  scaffold233|size717952    278560  279103  (435914) C scaffold170|size558746_(dbseq-nr_246)_[277812,288266]   LTR/Gypsy           (6613)   3842    3303  75760 *
   856   14.8  1.5 18.1  scaffold233|size717952    279105  279310  (435707) + scaffold170|size558746_(dbseq-nr_246)_[277812,288266]   LTR/Gypsy             1685   1861  (8594)  75762  
  1122   18.9  2.5  3.8  scaffold233|size717952    279311  279552  (435465) C rnd-1_family-165                                        LTR/Gypsy              (0)    614     376  75763  
   619   14.6  1.0  1.0  scaffold233|size717952    279826  279929  (435088) + genome_3_13960                                          DNA                      1    104   (176)  75764  
  7549   11.7  4.7  4.6  scaffold233|size717952    279938  281243  (433774) + rnd-1_family-304                                        DNA/hAT-Tag1             1   1307   (882)  75765  
  3340   26.3  3.7  5.1  scaffold233|size717952    281390  282861  (432156) + rnd-1_family-187                                        DNA/hAT-Tag1           411   1862  (1520)  75766  
  4761   22.4  3.8  3.1  scaffold233|size717952    283031  284432  (430585) C rnd-1_family-328                                        Unknown                (0)   1419       9  75767  
   335   22.8 10.7  8.2  scaffold233|size717952    284260  284522  (430495) + rnd-1_family-255                                        Unknown                816   1084    (27)  75768 *
   911   11.7  0.6  7.1  scaffold233|size717952    284535  284699  (430318) + genome_3_13960                                          DNA                    126    280     (0)  75769  
  2963   10.6  1.2  2.8  scaffold233|size717952    284959  285441  (429576) + rnd-4_family-807                                        LTR/Gypsy              127    615     (0)  75770  
  1449   13.2 13.7  1.5  scaffold233|size717952    285958  286250  (428767) + rnd-4_family-807                                        LTR/Gypsy              467    794  (2082)  75770  
 10796    9.1  0.9  1.4  scaffold233|size717952    287156  289043  (425974) C scaffold170|size558746_(dbseq-nr_246)_[277812,288266]   LTR/Gypsy           (5825)   4630    1824  75771  
  9389    3.0  2.6  0.2  scaffold233|size717952    289049  290446  (424571) + rnd-1_family-423                                        Unknown                  1   1152     (0)  75772  
  4666    7.2  4.0  1.4  scaffold233|size717952    290303  291096  (423921) C rnd-1_family-870                                        Unknown                (0)    649       1  75773 *
  1215    3.5  0.0  0.0  scaffold233|size717952    291098  291241  (423776) + rnd-5_family-652                                        Unknown                  1    144     (0)  75774  
   690   20.9  5.6  1.1  scaffold233|size717952    291188  291366  (423651) C rnd-1_family-332                                        Unknown               (27)    187       1  75775 *
  2776    9.5  5.2  4.6  scaffold233|size717952    291233  292086  (422931) + rnd-1_family-256                                        Unknown                  1    497     (0)  75776  
  8148    0.1  0.6  0.0  scaffold233|size717952    292088  292967  (422050) C rnd-5_family-785                                        Unknown                (0)    885       1  75777  
  1446   15.6 12.3  1.1  scaffold233|size717952    292969  293286  (421731) C rnd-1_family-209                                        Unknown                (0)    353       1  75778  
  1550   10.2  1.4  0.1  scaffold233|size717952    293313  293536  (421481) + rnd-1_family-228                                        Unknown                511    728     (0)  75779  
   690   22.3  4.0  0.0  scaffold233|size717952    293513  293687  (421330) + rnd-1_family-89                                         Unknown                429    610     (0)  75780 *
  1743    1.6  1.4  0.4  scaffold233|size717952    293678  294031  (420986) + rnd-5_family-654                                        Unknown                  1    341     (0)  75781 *
  5096    3.3  0.4  1.0  scaffold233|size717952    294012  297483  (417534) + rnd-1_family-89                                         Unknown                  1    610     (0)  75782  
  5153    7.5  1.9  1.0  scaffold233|size717952    297504  297648  (417369) C rnd-1_family-191                                        RC/Helitron            (0)    651     563  75783  
   238   33.1  0.8  0.8  scaffold233|size717952    297649  297773  (417244) + rnd-5_family-655                                        Unknown                 98    222    (21)  75784  
   232   27.8  1.3 16.0  scaffold233|size717952    297675  297824  (417193) + rnd-5_family-655                                        Unknown                 98    228    (15)  75784 *
  5153    7.5  1.9  1.0  scaffold233|size717952    297825  297837  (417180) C rnd-1_family-191                                        RC/Helitron           (89)    562     555  75783  
   258   25.6  6.6  4.0  scaffold233|size717952    297838  297959  (417058) + rnd-5_family-655                                        Unknown                100    224    (19)  75785 *
   323   25.8  5.7  3.1  scaffold233|size717952    297862  297985  (417032) + rnd-5_family-655                                        Unknown                 98    224    (19)  75785  
  5153    7.5  1.9  1.0  scaffold233|size717952    297986  298067  (416950) C rnd-1_family-191                                        RC/Helitron           (97)    554     505  75783  
   257   30.5  3.4  0.8  scaffold233|size717952    298068  298186  (416831) + rnd-5_family-655                                        Unknown                100    221    (22)  75786 *
   319   25.0  5.8  0.8  scaffold233|size717952    298115  298235  (416782) + rnd-5_family-655                                        Unknown                 98    224    (19)  75786  
   319   25.8  4.1  1.6  scaffold233|size717952    298137  298258  (416759) + rnd-5_family-655                                        Unknown                100    224    (19)  75786  
  5153    7.5  1.9  1.0  scaffold233|size717952    298259  299072  (415945) C rnd-1_family-191                                        RC/Helitron            (0)    504       1  75783  
  4877    7.5  2.3  0.3  scaffold233|size717952    299111  300484  (414533) + rnd-1_family-45                                         Unknown                  1    858     (0)  75787  
   271   13.9  6.6  5.4  scaffold233|size717952    300415  300505  (414512) C rnd-1_family-16                                         Unknown              (449)   3107    3016  75788 *
  1343    3.1  0.0  2.5  scaffold233|size717952    300486  300652  (414365) + rnd-4_family-1266                                       Unknown                 97    259     (4)  75789  
  1186   14.0  9.7  3.5  scaffold233|size717952    300711  300977  (414040) + rnd-1_family-206                                        Unknown                 72    354    (19)  75790  
  1897    1.3  0.0  1.8  scaffold233|size717952    300981  301207  (413810) + rnd-4_family-1266                                       Unknown                  1    223    (40)  75791  
   382    7.5 27.2  1.0  scaffold233|size717952    301208  301288  (413729) + rnd-1_family-206                                        Unknown                221    322    (51)  75792  
  2465   12.3 12.7  0.8  scaffold233|size717952    301294  301718  (413299) + rnd-1_family-98                                         Unknown                  1    475     (0)  75793 *
  2949    8.9  4.8  1.0  scaffold233|size717952    301415  301898  (413119) C rnd-1_family-16                                         Unknown                (0)   3556    3109  75794  
  4824    1.1  0.5  0.1  scaffold233|size717952    301918  304040  (410977) + rnd-1_family-54                                         Unknown                  1    585  (1830)  75795  
   289   15.9  0.0  0.0  scaffold233|size717952    304030  304073  (410944) C rnd-5_family-428                                        Unknown              (333)     70      27  75796 *
   794   15.8  1.3  2.0  scaffold233|size717952    304091  304239  (410778) + rnd-1_family-92                                         Unknown                209    356    (59)  75797  
   811    8.8  0.0  4.4  scaffold233|size717952    304254  304372  (410645) C rnd-1_family-95                                         Unknown              (155)    134      21  75798  
  1455    5.4  8.8  0.5  scaffold233|size717952    304394  304598  (410419) + rnd-1_family-57                                         Unknown                475    696    (11)  75799 *
  6192    3.5  0.0  0.0  scaffold233|size717952    304463  305185  (409832) C rnd-1_family-307                                        Unknown                (3)    723       1  75800  
  3141    2.9  2.1  1.8  scaffold233|size717952    305180  305922  (409095) C rnd-1_family-605                                        Unknown                (0)   1068     424  75801 *
  1399   14.6  0.8  1.6  scaffold233|size717952    305919  306168  (408849) C genome_1_8676                                           DNA                   (19)    248       1  75802 *
  5683    3.3  0.1  0.3  scaffold233|size717952    306169  306839  (408178) + rnd-1_family-74                                         Unknown                717   1386   (569)  75803  
   676    9.0  2.0  0.0  scaffold233|size717952    306842  306941  (408076) C rnd-5_family-1842                                       Unknown                (0)    102       1  75804  
  4386    3.9  0.4  1.7  scaffold233|size717952    306949  307492  (407525) + rnd-1_family-74                                         Unknown               1419   1955     (0)  75803 *
  7630    9.3  2.9  2.6  scaffold233|size717952    307177  308660  (406357) C rnd-1_family-13                                         Unknown              (181)   1809       1  75805  
  3475    9.6  3.2  0.0  scaffold233|size717952    309778  310247  (404770) C genome_2_13625                                          DNA                   (20)    485       1  75806  
   282   29.3  2.6  3.1  scaffold233|size717952    310538  310731  (404286) + rnd-1_family-493                                        Unknown                 65    257    (55)  75807 *
  1740   21.9  4.2  3.6  scaffold233|size717952    310707  311180  (403837) C rnd-1_family-352                                        Unknown               (19)    483       7  75808  
   788   24.3  3.3  0.9  scaffold233|size717952    311294  311536  (403481) C genome_9_8046                                           DNA                   (89)    645     414  75809 *
 23417   12.2  2.7  0.7  scaffold233|size717952    311520  315154  (399863) C rnd-1_family-299                                        Unknown             (1183)   4293     586  75810  
 10053   15.4  2.7  3.2  scaffold233|size717952    315154  316966  (398051) + rnd-1_family-526                                        Unknown                475   2279  (1755)  75811 *
  7913   17.0  2.7  0.6  scaffold233|size717952    316988  318880  (396137) + rnd-1_family-163                                        Unknown                  1   1474   (430)  75811  
  3482   15.4  8.1  1.1  scaffold233|size717952    318921  320090  (394927) + rnd-1_family-89                                         Unknown                  1    753  (1336)  75812  
 14107    9.9  0.8  0.7  scaffold233|size717952    320099  322668  (392349) C scaffold170|size558746_(dbseq-nr_246)_[277812,288266]   LTR/Gypsy           (5828)   4627    1685  75813  
   482   19.5  1.8  0.0  scaffold233|size717952    322674  322786  (392231) + rnd-1_family-132                                        Unknown                753    867  (1222)  75812 *
 15842   10.3  0.4  0.4  scaffold233|size717952    322726  325194  (389823) C rnd-1_family-186                                        Unknown              (371)   3962    1452  75814  
   451   10.9  0.0  0.0  scaffold233|size717952    325196  325259  (389758) C rnd-1_family-186                                        Unknown             (3230)   1103    1040  75814 *
 10009   12.6  3.2  2.0  scaffold233|size717952    325259  326872  (388145) C rnd-1_family-190                                        Unknown             (1212)   1633       1  75815  
  2261   12.8  5.0  0.0  scaffold233|size717952    326887  327245  (387772) C rnd-1_family-190                                        Unknown             (2468)    377       1  75816  
  2445    7.6  4.4  0.3  scaffold233|size717952    327619  327962  (387055) C rnd-1_family-1204                                       Unknown               (16)    358       1  75817  
  2306   12.8  0.6  0.0  scaffold233|size717952    327753  328096  (386921) + rnd-1_family-1074                                       Unknown                  1    346     (0)  75818 *
  5846   11.7  1.9  3.5  scaffold233|size717952    328105  329080  (385937) C rnd-1_family-190                                        Unknown             (1884)    961       1  75819  
  2320   12.7  4.4  0.0  scaffold233|size717952    329095  329455  (385562) C rnd-1_family-190                                        Unknown             (2468)    377       1  75820  
  2463    7.6  4.4  0.3  scaffold233|size717952    329829  330172  (384845) C rnd-1_family-1204                                       Unknown               (16)    358       1  75821  
  2306   12.8  0.6  0.0  scaffold233|size717952    329963  330306  (384711) + rnd-1_family-1074                                       Unknown                  1    346     (0)  75822 *
  5359   11.7  1.9  3.4  scaffold233|size717952    330315  331289  (383728) C rnd-1_family-190                                        Unknown             (1884)    961       1  75823  
  2156   12.2  4.7  0.0  scaffold233|size717952    331304  331663  (383354) C rnd-1_family-190                                        Unknown             (2468)    377       1  75824  
  2257    7.6  4.3  0.8  scaffold233|size717952    332036  332381  (382636) C rnd-1_family-1204                                       Unknown               (16)    358       1  75825  
  2162   12.5  0.9  0.0  scaffold233|size717952    332172  332514  (382503) + rnd-1_family-1074                                       Unknown                  1    346     (0)  75826 *
  5481   11.8  1.7  3.3  scaffold233|size717952    332523  333498  (381519) C rnd-1_family-190                                        Unknown             (1884)    961       1  75827  
  2191   12.2  4.4  0.0  scaffold233|size717952    333513  333873  (381144) C rnd-1_family-190                                        Unknown             (2468)    377       1  75828  
  2283    7.6  4.4  0.3  scaffold233|size717952    334246  334589  (380428) C rnd-1_family-1204                                       Unknown               (16)    358       1  75829  
  2166   12.5  0.6  0.0  scaffold233|size717952    334380  334723  (380294) + rnd-1_family-1074                                       Unknown                  1    346     (0)  75830 *
  5567   11.6  1.5  3.5  scaffold233|size717952    334732  335711  (379306) C rnd-1_family-190                                        Unknown             (1884)    961       1  75831  
  2101   12.8  4.7  0.0  scaffold233|size717952    335726  336085  (378932) C rnd-1_family-190                                        Unknown             (2468)    377       1  75832  
  7160   10.2  2.2  2.7  scaffold233|size717952    336127  337779  (377238) + rnd-1_family-3                                          Unknown                  1   1809   (181)  75833  
  3405    6.0  0.7  0.0  scaffold233|size717952    337469  337921  (377096) C rnd-1_family-74                                         Unknown                (0)   1955    1500  75834 *
  7956    0.9  0.8  0.0  scaffold233|size717952    337917  338868  (376149) + rnd-1_family-664                                        Unknown                  1    960  (2008)  75835  
   722    1.0  0.0  2.0  scaffold233|size717952    338875  338977  (376040) C rnd-1_family-74                                         Unknown              (436)   1519    1419  75834  
   627    8.0  2.0  2.0  scaffold233|size717952    338985  339086  (375931) + rnd-5_family-1842                                       Unknown                  1    102     (0)  75836  
  5246    3.9  0.0  0.3  scaffold233|size717952    339089  339760  (375257) C rnd-1_family-74                                         Unknown              (569)   1386     717  75834  
  1411   12.7  0.8  1.6  scaffold233|size717952    339761  340009  (375008) + genome_1_8676                                           DNA                      1    247    (20)  75837 *
  5169    1.7  0.6  0.2  scaffold233|size717952    340006  340834  (374183) + rnd-1_family-605                                        Unknown                424   1068     (0)  75838 *
  5778    2.6  0.3  0.0  scaffold233|size717952    340834  341580  (373437) + rnd-1_family-307                                        Unknown                 10    726     (0)  75839  
  1518    6.4  1.8  0.5  scaffold233|size717952    341447  341665  (373352) C rnd-1_family-57                                         Unknown               (11)    696     475  75840 *
   321   22.7  4.4  6.4  scaffold233|size717952    341733  341892  (373125) C rnd-1_family-43                                         Unknown                (5)    551     395  75841 *
  2349    2.4  0.6  0.0  scaffold233|size717952    341775  341919  (373098) + rnd-1_family-95                                         Unknown                  1    141   (148)  75842  
  1351    3.6  0.0  0.0  scaffold233|size717952    341920  342086  (372931) C rnd-1_family-92                                         Unknown                (0)    415     249  75843  
  2349    2.4  0.6  0.0  scaffold233|size717952    342087  342236  (372781) + rnd-1_family-95                                         Unknown                142    289     (0)  75842  
  1370    2.4  0.0  0.0  scaffold233|size717952    342114  342280  (372737) C rnd-1_family-92                                         Unknown                (0)    415     249  75844 *
  2468   10.4  2.3  0.5  scaffold233|size717952    342287  342682  (372335) + rnd-5_family-428                                        Unknown                  1    403     (0)  75845  
   667   22.5  2.7  1.9  scaffold233|size717952    342687  342906  (372111) C rnd-1_family-488                                        Unknown                (0)    387      76  75846  
   446   16.5  4.8  0.0  scaffold233|size717952    342881  342983  (372034) C rnd-1_family-206                                        Unknown              (207)    166      59  75847 *
   773   15.8  7.6  3.9  scaffold233|size717952    342997  343193  (371824) C rnd-1_family-206                                        Unknown              (100)    273      70  75848  
  1083   13.8 10.1  1.2  scaffold233|size717952    343204  343431  (371586) C rnd-1_family-206                                        Unknown               (51)    322      75  75849  
  1032   11.2  0.6  0.0  scaffold233|size717952    343507  343666  (371351) C rnd-4_family-1266                                       Unknown               (34)    229      69  75850  
 53524    0.0  0.0  0.0  scaffold233|size717952    343667  349773  (365244) + scaffold233|size717952_(dbseq-nr_637)_[346609,352715]   LTR                      1   6107     (0)  75851  
   412    9.3  1.3  0.0  scaffold233|size717952    349774  349845  (365172) C rnd-4_family-1266                                       Unknown              (190)     73       1  75850  
  1570   23.2  1.9  2.1  scaffold233|size717952    349850  350405  (364612) C rnd-1_family-98                                         Unknown                (1)    857       5  75852  
   459    3.3  0.0  0.0  scaffold233|size717952    350395  350455  (364562) + rnd-1_family-1341                                       Unknown                  1     61     (0)  75853 *
   429    7.2  0.0  4.3  scaffold233|size717952    350422  350494  (364523) C rnd-1_family-1225                                       Unknown                (0)     70       1  75854 *
   234   15.1 11.3  0.0  scaffold233|size717952    350485  350537  (364480) C rnd-1_family-731                                        Unknown                (0)     60       2  75855 *
   383   15.4  2.2  1.1  scaffold233|size717952    350649  350740  (364277) + rnd-1_family-666                                        Unknown                  1     93    (75)  75856 *
  2812   12.3 11.5  0.8  scaffold233|size717952    350737  351308  (363709) C rnd-1_family-45                                         Unknown              (225)    633       1  75852  
  2288    7.9  4.4  0.3  scaffold233|size717952    351642  351985  (363032) C rnd-1_family-1204                                       Unknown               (16)    358       1  75857  
  2130   12.8  0.6  0.0  scaffold233|size717952    351776  352119  (362898) + rnd-1_family-1074                                       Unknown                  1    346     (0)  75858 *
  2892   12.4  1.1  6.0  scaffold233|size717952    352128  352686  (362331) C rnd-1_family-190                                        Unknown             (1884)    961     429  75859  
  1246   23.2 11.0  0.9  scaffold233|size717952    353986  354403  (360614) + rnd-1_family-384                                        Unknown                337    796  (3889)  75860  
  2802    8.9  0.5  0.5  scaffold233|size717952    354504  354910  (360107) + scaffold253|size408994_(dbseq-nr_396)_[274809,281255]   LTR/Gypsy                1    407  (6040)  75861  
  2391   10.6  4.5  3.2  scaffold233|size717952    355728  356127  (358890) C genome_7_10266                                          DNA                    (0)    520     116  75862  
  2696    8.8  3.2  1.3  scaffold233|size717952    356136  356911  (358106) + genome_12_11158                                         DNA/CMC-EnSpm            1    700     (0)  75863  
   240   12.8  2.1  0.0  scaffold233|size717952    356870  356916  (358101) C genome_11_4629                                          DNA                  (626)     48       1  75864 *
   253   17.6  0.0  0.0  scaffold233|size717952    356939  356989  (358028) C genome_7_10266                                          DNA                  (469)     51       1  75862  
  9891    8.3  1.1  1.0  scaffold233|size717952    358627  363666  (351351) + rnd-1_family-990                                        Unknown                  1   1314     (0)  75865  
   459   20.8  1.6  2.5  scaffold233|size717952    367386  367508  (347509) + rnd-1_family-428                                        Unknown                  1    122   (239)  75866  
   897   14.3 10.1  9.2  scaffold233|size717952    367515  367752  (347265) C genome_10_17569                                         DNA                    (3)    666     427  75867  
  2170    9.7  0.6  0.0  scaffold233|size717952    367753  368073  (346944) C genome_10_17569                                         DNA                  (345)    324       2  75867  
   340   24.1  2.8  0.0  scaffold233|size717952    368074  368181  (346836) C rnd-1_family-463                                        Unknown              (120)    354     244  75868  
  6868    9.3  2.9  0.3  scaffold233|size717952    368231  369285  (345732) + rnd-5_family-664                                        Unknown                  1   1083  (1430)  75869  
  2758    9.4  5.2  1.6  scaffold233|size717952    369286  369782  (345235) + genome_7_4419                                           DNA                      1    515     (0)  75870  
  1129   13.0  0.0  6.5  scaffold233|size717952    369783  370012  (345005) + rnd-5_family-664                                        Unknown               1081   1296  (1217)  75869  
  2386   11.8  7.4  0.2  scaffold233|size717952    370036  370452  (344565) C genome_11_89010-9]2                                     Unspecified            (5)    474      28  75871  
  3196    7.7  2.5  1.2  scaffold233|size717952    370473  370957  (344060) + rnd-5_family-664                                        Unknown               1312   1802   (711)  75869  
   497   14.7  4.5  1.8  scaffold233|size717952    370971  371081  (343936) + rnd-1_family-1278                                       Unknown                 13    126   (254)  75872  
    15   13.6  0.0  5.9  scaffold233|size717952    371140  371175  (343842) + (TAG)n                                                  Simple_repeat            1     34     (0)  75873  
   430   11.4  0.0  0.0  scaffold233|size717952    371205  371283  (343734) C rnd-1_family-891                                        Unknown                (0)     90      12  75874  
  4820   14.9  2.4  1.1  scaffold233|size717952    371388  372328  (342689) C rnd-1_family-259                                        DNA/hAT-Tag1          (64)   3047    2095  75875  
  5206   17.9  2.0  2.8  scaffold233|size717952    372330  373539  (341478) C rnd-1_family-175                                        Unknown                (1)   4686    3486  75876  
  2074   17.5 12.5  3.2  scaffold233|size717952    373538  374138  (340879) C rnd-1_family-175                                        Unknown              (968)   3719    3065  75877 *
 18585   14.3  2.2  3.5  scaffold233|size717952    373653  377294  (337723) C rnd-1_family-28                                         LTR/Gypsy           (1319)   4430     834  75878  
   328   22.7 10.2  5.6  scaffold233|size717952    377294  377498  (337519) C rnd-1_family-28                                         LTR/Gypsy           (4860)    889     676  75879 *
  2900   15.7  0.3  3.0  scaffold233|size717952    377512  378974  (336043) C rnd-1_family-28                                         LTR/Gypsy           (5135)    614       1  75879  
 16237   11.9  1.0  1.1  scaffold233|size717952    378975  381562  (333455) C rnd-1_family-289                                        Unknown              (601)   2893     310  75880  
   928   17.4 19.3  0.3  scaffold233|size717952    381554  381812  (333205) C rnd-4_family-807                                        LTR/Gypsy           (2102)    774     467  75881 *
  2499   15.4  1.8  3.4  scaffold233|size717952    382271  382833  (332184) C rnd-4_family-807                                        LTR/Gypsy              (0)    615     127  75881  
  1028   14.0  4.6  4.6  scaffold233|size717952    383342  383580  (331437) + rnd-1_family-165                                        LTR/Gypsy              376    614     (0)  75882  
   954   15.5  2.3  0.6  scaffold233|size717952    383581  383755  (331262) C scaffold170|size558746_(dbseq-nr_246)_[277812,288266]   LTR/Gypsy           (8594)   1861    1684  75883  
   317   21.4  9.0  1.4  scaffold233|size717952    383793  383925  (331092) + rnd-5_family-1793                                       Unknown                368    510   (670)  75884  
   419   27.8  0.8  0.0  scaffold233|size717952    384218  384350  (330667) + rnd-1_family-190                                        Unknown                  1    134  (2711)  75885  
   528   24.6 15.4  1.6  scaffold233|size717952    384804  384972  (330045) + rnd-1_family-441                                        LTR/Copia             2250   2441  (1365)  75886  
   637   30.8  1.1  1.1  scaffold233|size717952    385051  385234  (329783) + rnd-4_family-866                                        LTR/Copia             4105   4288   (506)  75887  
   671   22.7  0.5  2.1  scaffold233|size717952    385244  385432  (329585) C rnd-4_family-2565                                       Unknown                (0)    192       7  75888  
   523   17.5  2.1  0.0  scaffold233|size717952    385459  385555  (329462) C rnd-1_family-775                                        Unknown                (7)     99       1  75889  
   555   24.6  0.0  0.0  scaffold233|size717952    385587  385708  (329309) C rnd-1_family-996                                        Unknown                (0)    131      10  75890  
   949   14.6  0.6  0.0  scaffold233|size717952    385758  385915  (329102) + rnd-1_family-1277                                       Unknown                  4    162     (0)  75891  
   293   24.7  2.0  3.7  scaffold233|size717952    385781  385940  (329077) C rnd-5_family-1141                                       Unknown               (75)    924     853  75892 *
   504   14.5  0.0  1.2  scaffold233|size717952    385917  386000  (329017) + rnd-5_family-1961                                       Unknown                  1     83  (1239)  75893 *
  6096   10.3  2.6  4.8  scaffold233|size717952    385941  386960  (328057) C rnd-5_family-1141                                       Unknown                (0)    999       1  75894  
   518    8.4  0.0  0.0  scaffold233|size717952    386963  387033  (327984) C rnd-1_family-1296                                       Unknown                (0)    183     113  75895  
   636   33.5  0.8  0.0  scaffold233|size717952    387101  387366  (327651) + scaffold312|size187761_(dbseq-nr_665)_[118269,124269]   LTR/Gypsy             3127   3394  (2607)  75896  
  4062    7.3  0.4  0.2  scaffold233|size717952    387381  387903  (327114) C genome_12_13613                                         DNA                    (0)    524       1  75897  
   393   33.6  1.2  0.8  scaffold233|size717952    387904  388158  (326859) + scaffold312|size187761_(dbseq-nr_665)_[118269,124269]   LTR/Gypsy             3400   3710  (2291)  75896  
  2626   11.6  1.6  1.3  scaffold233|size717952    388190  388885  (326132) C rnd-1_family-774                                        Unknown                (0)    413       1  75898  
  2361   19.4  0.5  5.5  scaffold233|size717952    388999  389592  (325425) + rnd-5_family-1417                                       Unknown               1017   1582     (3)  75899  
    17   14.0  0.0  0.0  scaffold233|size717952    392296  392327  (322690) + (GTTGTT)n                                               Simple_repeat            1     32     (0)  75900  
  2345   12.2  3.4  1.8  scaffold233|size717952    392660  393042  (321975) C genome_12_5761                                          LTR/Gypsy              (0)   1590    1202  75901  
  7842    9.7  0.1  0.7  scaffold233|size717952    393081  394516  (320501) + rnd-1_family-849                                        DNA/PIF-Harbinger        1   1230     (0)  75902  
   304   21.4  0.0  0.0  scaffold233|size717952    394517  394583  (320434) C rnd-5_family-3162                                       DNA/PIF-Harbinger     (21)   1827    1761  75903  
   925    3.4  0.0  0.0  scaffold233|size717952    394597  394713  (320304) + rnd-1_family-427                                        DNA/PiggyBac             1    117  (1254)  75904  
   496   23.3  5.3  3.3  scaffold233|size717952    394884  395092  (319925) + rnd-1_family-783                                        Unknown                655    867     (2)  75905  
  6816    5.7  0.2  0.6  scaffold233|size717952    395645  396511  (318506) + rnd-1_family-427                                        DNA/PiggyBac           508   1371     (0)  75906  
 14247    4.6  1.0  0.0  scaffold233|size717952    396513  398196  (316821) C rnd-5_family-3162                                       DNA/PIF-Harbinger    (147)   1701       1  75903  
   861   11.4  0.0  5.3  scaffold233|size717952    398200  398338  (316679) C genome_12_5761                                          LTR/Gypsy           (1458)    132       1  75907  
  3947   10.9  0.0  1.6  scaffold233|size717952    398675  399251  (315766) C rnd-1_family-677                                        Unknown              (193)    568       1  75908  
   278   17.8  0.0  0.0  scaffold233|size717952    399252  399296  (315721) C rnd-5_family-333                                        DNA/TcMar-Pogo         (0)    688     644  75909  
   720   17.9 14.4  0.4  scaffold233|size717952    399364  399565  (315452) + rnd-1_family-415                                        Unknown                800   1029   (384)  75910  
   270   15.6  0.0  0.0  scaffold233|size717952    399562  399606  (315411) + rnd-4_family-237                                        Unknown                 23     67   (211)  75911 *
  3451   14.2  0.5  1.6  scaffold233|size717952    399575  400126  (314891) C genome_11_172910-9]15                                   Unspecified            (0)    546       1  75912  
   296   11.2 24.5  8.9  scaffold233|size717952    400148  400245  (314772) + scaffold268|size245569_(dbseq-nr_108)_[63860,70236]     LTR/Gypsy                1    112  (6265)  75913 *
   317   19.4  0.0 15.2  scaffold233|size717952    400218  400308  (314709) + rnd-1_family-928                                        Unknown                  4     82     (5)  75914 *
  1537   11.2  8.6  3.4  scaffold233|size717952    400252  400529  (314488) + scaffold106|size273814_(dbseq-nr_642)_[52563,59017]     LTR/Gypsy              129    420  (6035)  75915  
   341   19.1  6.4  0.0  scaffold233|size717952    400487  400580  (314437) + rnd-1_family-415                                        Unknown               1000   1099   (314)  75910 *
  2864   15.5  2.3  3.6  scaffold233|size717952    400572  401128  (313889) + rnd-4_family-545                                        Unknown                124    673  (1508)  75916  
  3995   13.3  7.1  1.1  scaffold233|size717952    401130  402232  (312785) + rnd-4_family-545                                        Unknown               1009   2176     (5)  75916  
   234   26.5  1.7  7.1  scaffold233|size717952    402306  402423  (312594) + genome_3_19411                                          DNA                    276    387     (5)  75917  
   325   29.9  3.1  1.2  scaffold233|size717952    402534  402692  (312325) C genome_11_172910-9]15                                   Unspecified            (0)    546     385  75918  
   279   21.4  2.8  1.4  scaffold233|size717952    403054  403124  (311893) + rnd-3_family-180                                        Unknown                319    390    (70)  75919  
   299   19.5  2.4  3.6  scaffold233|size717952    403438  403522  (311495) + rnd-5_family-2086                                       Unknown                592    675   (370)  75920 *
   364   24.0  5.3 11.3  scaffold233|size717952    403482  403549  (311468) + rnd-4_family-169                                        RC/Helitron             40    227  (8026)  75921  
   369   25.4  2.7  2.7  scaffold233|size717952    403550  403564  (311453) + rnd-5_family-3853                                       Unknown                 28     53   (301)  75922  
   393   15.7  0.0  0.0  scaffold233|size717952    403565  403634  (311383) C rnd-1_family-571                                        Unknown               (10)     78       9  75923  
   369   25.4  2.7  2.7  scaffold233|size717952    403635  403699  (311318) + rnd-5_family-3853                                       Unknown                 54    177   (177)  75922  
   246   25.1  1.2  7.4  scaffold233|size717952    403645  403730  (311287) C rnd-1_family-53                                         Unknown               (87)    106      26  75924 *
   410   17.8  2.2  4.3  scaffold233|size717952    403730  403864  (311153) C rnd-1_family-571                                        Unknown               (13)     75       9  75925 *
   476   25.4  3.9  1.6  scaffold233|size717952    403747  403926  (311091) + rnd-5_family-3853                                       Unknown                 63    246   (108)  75926  
  1026   20.3 14.2  1.2  scaffold233|size717952    403943  404231  (310786) C genome_7_5391                                           DNA                    (0)    582     257  75927  
   628   16.9  8.5  0.0  scaffold233|size717952    404286  404415  (310602) + genome_10_2906                                          DNA                    391    531   (214)  75928 *
  1374    7.3  0.6  1.1  scaffold233|size717952    404414  404593  (310424) + genome_3_7528                                           DNA                    266    444    (12)  75929  
  2360   11.9 13.5  5.2  scaffold233|size717952    404596  405063  (309954) + genome_1_94420-9]2                                      Unspecified              3    507     (0)  75930  
   314   12.1  5.2  0.0  scaffold233|size717952    405097  405154  (309863) + rnd-3_family-180                                        Unknown                400    460     (0)  75931  
   268   11.9  2.4  0.0  scaffold233|size717952    405123  405164  (309853) + rnd-5_family-3853                                       Unknown                312    354     (0)  75932 *
   533   27.5  3.1  1.5  scaffold233|size717952    412267  412458  (302559) C rnd-5_family-222                                        Unknown               (39)    486     292  75933  
  2121    8.4  0.0  0.3  scaffold233|size717952    412757  413056  (301961) + rnd-1_family-224                                        Unknown                  2    300     (0)  75934 *
  5752   11.7  1.2  9.1  scaffold233|size717952    412877  413104  (301913) C rnd-1_family-15                                         Unknown              (391)   2117    1554  75935  
  4548   12.3  4.2  5.0  scaffold233|size717952    413105  413969  (301048) + rnd-1_family-38                                         Unknown                  1    858     (0)  75936  
  5752   11.7  1.2  9.1  scaffold233|size717952    413970  414593  (300424) C rnd-1_family-15                                         Unknown              (391)   1553       1  75935  
  5818    5.9  0.4  0.3  scaffold233|size717952    414596  415342  (299675) + scaffold270|size483417_(dbseq-nr_598)_[436369,441598]   LTR/Copia                1    748  (4482)  75937 *
  7740    7.8  3.4  2.8  scaffold233|size717952    415341  416469  (298548) C rnd-1_family-0                                          Unknown             (1372)   1136       2  75935  
   434   22.4  3.1  8.8  scaffold233|size717952    416355  416545  (298472) + scaffold5|size2025720_(dbseq-nr_679)_[1273151,1286701]  LTR/Gypsy             7320   7500  (6051)  75938 *
   626   19.1  3.0  3.0  scaffold233|size717952    416574  416708  (298309) C rnd-1_family-1375                                       Unknown                (5)    270     136  75939 *
   828   18.0  3.5  3.0  scaffold233|size717952    416707  416906  (298111) + rnd-1_family-807                                        Unknown                175    375   (466)  75940  
   832   19.8  0.5 11.4  scaffold233|size717952    416976  417198  (297819) C rnd-5_family-524                                        Unknown              (593)    268      68  75941  
   288   28.3  1.0  1.0  scaffold233|size717952    417208  417307  (297710) C rnd-5_family-579                                        Unknown             (1228)   2628    2529  75942 *
   386   25.0  9.3  0.7  scaffold233|size717952    417222  417350  (297667) + rnd-5_family-98                                         Unknown                 23    162   (239)  75943  
  1140   16.5 12.2  1.2  scaffold233|size717952    417632  417926  (297091) + genome_7_4419                                           DNA                      2    328   (187)  75944  
   740   27.6 12.0  1.4  scaffold233|size717952    417937  418211  (296806) C genome_7_4419                                           DNA                  (282)    586     225  75945  
   392   15.6  6.1  2.9  scaffold233|size717952    418212  418310  (296707) + rnd-5_family-3908                                       Unknown                 59    160    (12)  75946  
   263   25.2  2.8  3.8  scaffold233|size717952    418286  418392  (296625) C genome_3_16974                                          DNA/hAT-Tag1         (231)    502     397  75947 *
   512   15.6  3.2  7.5  scaffold233|size717952    418305  418429  (296588) + genome_7_4419                                           DNA                    324    443    (72)  75948 *
   740   27.6 12.0  1.4  scaffold233|size717952    418311  418389  (296628) C genome_7_4419                                           DNA                  (282)    224     118  75945  
   916   11.1  0.0  0.7  scaffold233|size717952    418458  418593  (296424) + scaffold5|size2025720_(dbseq-nr_679)_[1273151,1286701]  LTR/Gypsy              426    560 (12991)  75949 *
  1657   14.3  1.9  5.0  scaffold233|size717952    418459  418860  (296157) + rnd-1_family-139                                        Unknown                  1    268   (409)  75950  
   990   24.8  4.7  6.1  scaffold233|size717952    418600  419142  (295875) C rnd-1_family-219                                        Unknown                (4)    426      26  75951 *
   348   20.1  1.8  8.8  scaffold233|size717952    419035  419143  (295874) C scaffold3|size1191850_(dbseq-nr_493)_[349346,364513]    LTR/Copia           (6662)   8506    8405  75952 *
   403   21.2  1.3  9.3  scaffold233|size717952    419142  419292  (295725) C scaffold3|size1191850_(dbseq-nr_493)_[349346,364513]    LTR/Copia           (6663)   8505    8366  75953 *
   492   19.7  6.1  5.5  scaffold233|size717952    419150  419351  (295666) C rnd-1_family-219                                        Unknown              (272)    158      34  75954 *
  2072   20.0  2.9  3.3  scaffold233|size717952    419314  419804  (295213) C scaffold3|size1191850_(dbseq-nr_493)_[349346,364513]    LTR/Copia           (6662)   8506    8018  75955  
   621    0.0  0.0  0.0  scaffold233|size717952    419806  419872  (295145) C rnd-1_family-104                                        Unknown                (0)   1043     977  75956 *
  9212    6.1  2.1  1.7  scaffold233|size717952    419849  419952  (295065) + rnd-1_family-42                                         Unknown                594    694  (1088)  75957  
   574   23.2  6.1  0.0  scaffold233|size717952    419953  420116  (294901) C rnd-1_family-545                                        Unknown               (14)    205      32  75958  
  9212    6.1  2.1  1.7  scaffold233|size717952    420117  421208  (293809) + rnd-1_family-42                                         Unknown                695   1763    (19)  75957  
  1529   13.7  0.7  0.7  scaffold233|size717952    421218  421497  (293520) + scaffold5|size2025720_(dbseq-nr_679)_[1273151,1286701]  LTR/Gypsy             7218   7497  (6054)  75959  
    23    0.0  0.0  0.0  scaffold233|size717952    421502  421526  (293491) + (A)n                                                    Simple_repeat            1     25     (0)  75960  
   631    7.8  3.8  1.9  scaffold233|size717952    421541  421645  (293372) C scaffold3|size1191850_(dbseq-nr_493)_[349346,364513]    LTR/Copia          (12700)   2468    2362  75961  
   623   10.2  5.0  2.4  scaffold233|size717952    421646  421660  (293357) + scaffold5|size2025720_(dbseq-nr_679)_[1273151,1286701]  LTR/Gypsy             7391   7513  (6038)  75962  
   768   14.1  7.4  0.0  scaffold233|size717952    421695  421857  (293160) C rnd-5_family-5932                                       Unknown                (2)    317     143  75963  
   485   28.1  4.0  2.9  scaffold233|size717952    421855  422056  (292961) + genome_11_43780-9]3                                     Unspecified            366    569   (440)  75964 *
   990   24.0  6.4  1.0  scaffold233|size717952    422056  422350  (292667) + rnd-1_family-399                                        Unknown                  1    311     (7)  75965  
  1098   25.2  6.0  9.8  scaffold233|size717952    422351  422790  (292227) + rnd-1_family-235                                        LINE/Tad1                1    505   (609)  75966  
  3358    3.9  0.7  1.4  scaffold233|size717952    425919  426338  (288679) + scaffold360|size312727_(dbseq-nr_717)_[58593,65069]     LTR/Gypsy             6061   6477     (0)  75967  
   278   22.2  1.4  1.4  scaffold233|size717952    428088  428160  (286857) + rnd-1_family-1192                                       LTR/Copia              184    256     (5)  75968  
    16    6.7  0.0  8.8  scaffold233|size717952    432870  432906  (282111) + (ATGAA)n                                                Simple_repeat            1     34     (0)  75969  
  2102    9.3  0.3  0.3  scaffold233|size717952    433514  433805  (281212) C genome_8_12029                                          DNA                    (0)    292       1  75970  
    14   21.3  0.0  2.6  scaffold233|size717952    437469  437508  (277509) + (GTTC)n                                                 Simple_repeat            1     39     (0)  75971  
    27    8.2  0.0  0.0  scaffold233|size717952    437833  437871  (277146) + (TCA)n                                                  Simple_repeat            1     39     (0)  75972  
  1467   25.6  4.2  2.3  scaffold233|size717952    446019  446490  (268527) + genome_6_15486                                          DNA                      1    481     (6)  75973  
   302   25.6 10.7  8.0  scaffold233|size717952    446628  446860  (268157) + genome_2_13648                                          LTR/Copia               46    284   (300)  75974  
   521   25.9  7.8  9.9  scaffold233|size717952    446974  447023  (267994) + rnd-5_family-392                                        Unknown                284    534     (3)  75975  
   543   23.2  6.8  7.8  scaffold233|size717952    447024  447229  (267788) + genome_5_2387                                           DNA                    428    631     (0)  75976  
   346   26.0  3.3  0.8  scaffold233|size717952    447279  447398  (267619) C genome_5_586                                            DNA                   (57)    184      62  75977  
   339   27.5  3.7  2.4  scaffold233|size717952    447399  447442  (267575) + genome_7_14113                                          DNA                     58    223    (29)  75978  
  1150   21.3 12.2  2.2  scaffold233|size717952    447837  448244  (266773) + rnd-5_family-786                                        Unknown                 11    458     (2)  75979  
   227   28.6  1.8  0.0  scaffold233|size717952    448249  448360  (266657) + rnd-1_family-1296                                       Unknown                  1    114    (69)  75980  
   359   12.3  0.0  4.6  scaffold233|size717952    448370  448437  (266580) + rnd-5_family-786                                        Unknown                394    458     (2)  75981  
   266   27.7  1.8  0.0  scaffold233|size717952    448442  448553  (266464) + rnd-1_family-1296                                       Unknown                  1    114    (69)  75982  
   270   19.7  2.6  1.3  scaffold233|size717952    449833  449909  (265108) C rnd-5_family-4906                                       Unknown                (0)    593     516  75983  
   696   19.2 20.6  0.2  scaffold233|size717952    449943  450207  (264810) C genome_8_432                                            DNA                  (163)    771     471  75984 *
  1189   17.3  5.0 10.5  scaffold233|size717952    450189  450795  (264222) C rnd-5_family-4906                                       Unknown              (105)    488       5  75985  
   673   30.8  6.0  1.5  scaffold233|size717952    450420  450805  (264212) C genome_8_432                                            DNA                  (489)    445      43  75984 *
  1036   16.6  5.4  1.8  scaffold233|size717952    450839  451059  (263958) + genome_2_20414                                          DNA                      2    230   (492)  75986 *
  1623   18.2  0.5  5.9  scaffold233|size717952    451059  451449  (263568) + genome_2_20414                                          DNA                    268    638    (84)  75987 *
  5541   12.5  5.8  0.8  scaffold233|size717952    451444  452353  (262664) + genome_7_155710-9]4                                     Unspecified              1    955     (0)  75988  
   349   15.7  4.0  6.8  scaffold233|size717952    452345  452445  (262572) C genome_2_20414                                          DNA                  (632)     90       3  75989 *
   384   12.0  0.0  4.5  scaffold233|size717952    452521  452590  (262427) + genome_2_20414                                          DNA                    268    334   (388)  75990  
   656   20.0  3.5  4.1  scaffold233|size717952    453487  453658  (261359) C scaffold312|size187761_(dbseq-nr_665)_[13588,18807]     LTR                 (1071)   4149    3979  75991  
   763   20.4  6.0  6.8  scaffold233|size717952    453893  454254  (260763) C scaffold312|size187761_(dbseq-nr_665)_[13588,18807]     LTR                 (1375)   3845    3285  75991  
   645   20.8 12.6  3.6  scaffold233|size717952    454295  454524  (260493) C scaffold312|size187761_(dbseq-nr_665)_[13588,18807]     LTR                 (1925)   3295    3046  75991  
   836   22.9  4.2  2.0  scaffold233|size717952    454744  454984  (260033) C scaffold312|size187761_(dbseq-nr_665)_[13588,18807]     LTR                 (2378)   2842    2597  75991  
  1004   25.6  2.4  3.6  scaffold233|size717952    455044  455383  (259634) C scaffold312|size187761_(dbseq-nr_665)_[13588,18807]     LTR                 (3087)   2133    1798  75991  
    18   20.1  2.5  0.0  scaffold233|size717952    455533  455572  (259445) + GA-rich                                                 Low_complexity           1     41     (0)  75992  
  3966    4.4  4.6  0.4  scaffold233|size717952    455608  456111  (258906) + rnd-1_family-921                                        Unknown                  1    525     (0)  75993  
  1341   17.7  5.0  5.0  scaffold233|size717952    456146  456517  (258500) + genome_2_20414                                          DNA                    355    731     (0)  75994  
   349   15.0 14.9  1.2  scaffold233|size717952    456515  456588  (258429) C genome_2_19542                                          DNA                    (0)    720     637  75995 *
  1136   15.6  7.1  0.4  scaffold233|size717952    456588  456799  (258218) C genome_11_21359                                         DNA                  (184)    273      48  75996  
  1553    7.2  3.3  0.5  scaffold233|size717952    456814  457023  (257994) C genome_10_17569                                         DNA                    (0)    669     454  75997  
  4340    1.7  0.0  0.0  scaffold233|size717952    457074  457552  (257465) C genome_11_18930                                         DNA                    (0)    479       1  75998  
   453    5.3  0.0  0.0  scaffold233|size717952    457554  457610  (257407) C genome_10_17569                                         DNA                  (291)    378     322  75997  
  4074    8.3  5.5  1.1  scaffold233|size717952    458169  458755  (256262) + genome_7_1761                                           DNA                     43    654     (0)  75999  
  4212    2.1  0.0  0.0  scaffold233|size717952    458806  459270  (255747) + genome_1_3735                                           DNA                      1    465     (0)  76000  
  2284    5.3  8.1  1.8  scaffold233|size717952    459459  459768  (255249) C genome_10_17569                                         DNA                  (340)    329       1  76001  
    12    0.0  8.0  3.9  scaffold233|size717952    460481  460505  (254512) + (CAA)n                                                  Simple_repeat            1     26     (0)  76002  
  1275    5.5  0.0  1.9  scaffold233|size717952    462960  463124  (251893) + genome_7_14113                                          DNA                      5    166    (86)  76003  
  2171   11.8  7.0  1.3  scaffold233|size717952    463125  463493  (251524) C genome_3_19411                                          DNA                    (2)    390       1  76004  
   656    4.8  1.2  0.0  scaffold233|size717952    463495  463577  (251440) + genome_7_14113                                          DNA                    162    245     (7)  76005  
    32    0.0  0.0  0.0  scaffold233|size717952    463582  463611  (251406) + (AGGT)n                                                 Simple_repeat            1     30     (0)  76006  
  2353   22.4  3.2  1.3  scaffold233|size717952    463617  464214  (250803) C genome_6_19263                                          LTR/Copia              (6)   1622    1014  76007  
   472   28.7  5.3  5.3  scaffold233|size717952    464182  464446  (250571) C genome_11_20665                                         DNA                  (698)    606     342  76008 *
  2188   18.8  3.7  4.1  scaffold233|size717952    464388  465200  (249817) + rnd-5_family-2365                                       Unknown                 61    779    (32)  76009  
   595    3.0  0.0  0.0  scaffold233|size717952    465203  465269  (249748) C genome_2_19287                                          DNA                  (585)     67       1  76010  
 20220    9.2  2.3  0.4  scaffold233|size717952    465290  468044  (246973) + scaffold64|size1002091_(dbseq-nr_604)_[196390,202831]   LTR/Gypsy                1   2806  (3636)  76011  
  3609    5.6  0.0  0.0  scaffold233|size717952    468044  468472  (246545) + scaffold117|size307802_(dbseq-nr_563)_[288603,295017]   LTR/Gypsy             2866   3294  (3121)  76012 *
 22899    0.8  0.3  0.3  scaffold233|size717952    468475  471083  (243934) C scaffold89|size764991_(dbseq-nr_709)_[199030,205017]    LTR/Copia              (0)   5988    3380  76013  
  4592    0.8  0.0  0.2  scaffold233|size717952    471080  471589  (243428) C scaffold89|size764991_(dbseq-nr_709)_[199030,205017]    LTR/Copia           (5479)    509       1  76013 *
   811   13.3  0.2  0.9  scaffold233|size717952    471590  471700  (243317) + scaffold64|size1002091_(dbseq-nr_604)_[196390,202831]   LTR/Gypsy             3282   3505  (2964)  76014 *
 11501   16.9  4.0  1.6  scaffold233|size717952    471700  474399  (240618) C scaffold170|size558746_(dbseq-nr_246)_[277812,288266]   LTR/Gypsy           (5829)   4626    1685  76015 *
 13981    7.4  0.3  0.5  scaffold233|size717952    474398  476171  (238846) + scaffold5|size2025720_(dbseq-nr_679)_[1565817,1572249]  LTR/Gypsy             3421   5192  (1241)  76016  
   256   21.7  0.0  0.0  scaffold233|size717952    476512  476580  (238437) C rnd-5_family-66                                         Unknown             (1087)    158      90  76017  
  2456   14.8  7.0  0.4  scaffold233|size717952    476581  477009  (238008) + genome_11_21359                                         DNA                      1    457     (0)  76018  
  1315   17.2 11.0  0.3  scaffold233|size717952    477166  477456  (237561) C rnd-1_family-26                                         Unknown                (0)    324       3  76019  
   392   26.1  1.9  2.5  scaffold233|size717952    477314  477474  (237543) + rnd-1_family-61                                         Unknown                298    457    (51)  76020 *
   347   16.2  0.0  2.9  scaffold233|size717952    477491  477560  (237457) + rnd-1_family-91                                         Unknown                  1     68     (1)  76021  
   282   21.3  1.6  0.0  scaffold233|size717952    477519  477579  (237438) C rnd-5_family-2086                                       Unknown              (370)    675     614  76022 *
 17337    5.2  0.7  0.9  scaffold233|size717952    477652  479830  (235187) + rnd-4_family-545                                        Unknown                  2   2176     (5)  76023  
   489   33.1  4.0  1.4  scaffold233|size717952    483855  484127  (230890) C scaffold29|size1339158_(dbseq-nr_696)_[1205746,1212113] LTR/Gypsy            (934)   5434    5155  76024  
    28   21.5  0.0  1.5  scaffold233|size717952    489191  489259  (225758) + (TTCTCC)n                                               Simple_repeat            1     67     (0)  76025  
   231   29.4  0.0 10.0  scaffold233|size717952    489341  489461  (225556) + rnd-3_family-180                                        Unknown                 53    162   (298)  76026  
   327   14.1  0.0 22.4  scaffold233|size717952    489525  489617  (225400) C rnd-1_family-91                                         Unknown                (0)     69       2  76027  
   727   24.8 10.4  8.7  scaffold233|size717952    489706  490146  (224871) + genome_7_155710-9]4                                     Unspecified              1    448   (507)  76028  
  3051    8.6  2.9  1.1  scaffold233|size717952    490147  490595  (224422) + scaffold170|size558746_(dbseq-nr_246)_[277812,288266]   LTR/Gypsy             1682   2138  (8317)  76029  
   844   10.9 15.3  1.0  scaffold233|size717952    490596  490771  (224246) + scaffold170|size558746_(dbseq-nr_246)_[277812,288266]   LTR/Gypsy             2025   2225  (8230)  76030  
   850    2.8  3.7  0.0  scaffold233|size717952    490773  490879  (224138) + rnd-5_family-1755                                       Unknown                  1    111     (0)  76031 *
 12730    9.5  1.8  1.0  scaffold233|size717952    490837  492632  (222385) + scaffold170|size558746_(dbseq-nr_246)_[277812,288266]   LTR/Gypsy             2820   4630  (5825)  76030  
   268   17.5  1.6  1.6  scaffold233|size717952    492817  492880  (222137) + rnd-5_family-294                                        Unknown               4361   4424   (259)  76032  
   303   15.2  0.0  0.0  scaffold233|size717952    494048  494093  (220924) C rnd-1_family-755                                        Unknown               (97)     46       1  76033  
  1017   16.8  0.0  2.0  scaffold233|size717952    498041  498094  (216923) C rnd-2_family-88                                         Unknown               (36)    973     924  76034  
    35    5.1  0.0  0.0  scaffold233|size717952    498095  498135  (216882) + (CTTCTC)n                                               Simple_repeat            1     41     (0)  76035  
  1017   12.4  3.5  0.0  scaffold233|size717952    498136  498309  (216708) C rnd-2_family-88                                         Unknown               (86)    923     773  76034  
   322   12.0 16.0  0.0  scaffold233|size717952    498276  498350  (216667) + rnd-1_family-31                                         Unknown                437    523    (47)  76036 *
   548   13.3 14.5  7.9  scaffold233|size717952    498375  498505  (216512) + rnd-1_family-26                                         Unknown                186    324     (0)  76037  
   430   13.0  1.4  0.0  scaffold233|size717952    498449  498517  (216500) C rnd-1_family-81                                         Unknown               (16)    180     111  76038 *
  1317    5.0  0.0  0.0  scaffold233|size717952    498581  498740  (216277) C genome_4_14116                                          DNA                    (4)    361     202  76039  
  2094   13.4  0.6  2.5  scaffold233|size717952    498741  499100  (215917) C rnd-1_family-29                                         Unknown                (0)    423      71  76040  
   883    9.2  0.8  0.8  scaffold233|size717952    501513  501643  (213374) + rnd-1_family-21                                         Unknown               1364   1494  (4418)  76041 *
   995   12.5  5.8  5.4  scaffold233|size717952    501633  501890  (213127) + rnd-1_family-21                                         Unknown               4686   4885  (1027)  76042  
  1178   16.4  8.0  0.9  scaffold233|size717952    501917  501942  (213075) + rnd-4_family-1649                                       Unknown                439    479   (224)  76043  
   753   17.1  9.6  0.5  scaffold233|size717952    501943  502135  (212882) C rnd-1_family-29                                         Unknown              (112)    311      37  76044  
  1178   16.4  8.0  0.9  scaffold233|size717952    502136  502271  (212746) + rnd-4_family-1649                                       Unknown                480    703     (0)  76043  
  1734    4.0  1.0  0.0  scaffold233|size717952    502275  502476  (212541) C genome_4_14116                                          DNA                  (161)    204       1  76039  
   632   11.0  4.6  0.0  scaffold233|size717952    502519  502627  (212390) C genome_7_155710-9]4                                     Unspecified            (3)    952     839  76045 *
  6333   10.6  1.9  1.3  scaffold233|size717952    502626  503572  (211445) + genome_7_155710-9]4                                     Unspecified              2    954     (1)  76046  
  3166   10.6  1.0  3.1  scaffold233|size717952    503573  504058  (210959) C genome_7_155710-9]4                                     Unspecified          (114)    841     366  76045  
   268   16.4  6.5  1.5  scaffold233|size717952    504017  504078  (210939) + genome_7_155710-9]4                                     Unspecified            304    368   (587)  76047 *
  6479    9.8  1.7  1.7  scaffold233|size717952    504058  505008  (210009) + genome_7_155710-9]4                                     Unspecified              3    953     (2)  76048  
   297   22.0  2.1  6.5  scaffold233|size717952    504978  505074  (209943) + genome_7_155710-9]4                                     Unspecified            315    407   (548)  76049 *
  2904    5.7  0.0  2.7  scaffold233|size717952    505009  505385  (209632) C genome_7_155710-9]4                                     Unspecified          (586)    369       3  76050  
   511    8.4  0.0  0.0  scaffold233|size717952    505386  505456  (209561) C genome_11_179890-9]4                                    Unspecified            (0)    519     449  76051  
   354   20.3  0.0  3.8  scaffold233|size717952    505445  505526  (209491) + rnd-1_family-81                                         Unknown                114    192     (4)  76052 *
   908   13.6 11.8  1.3  scaffold233|size717952    505455  505607  (209410) C rnd-1_family-26                                         Unknown                (0)    324      53  76053  
  8397    7.8  1.6  2.6  scaffold233|size717952    505608  507272  (207745) + rnd-1_family-3                                          Unknown                  1   1809   (181)  76054  
  2718    7.0  1.1  1.9  scaffold233|size717952    506957  507320  (207697) C rnd-1_family-74                                         Unknown                (0)   1955    1595  76055 *
   252   15.6  6.0  8.5  scaffold233|size717952    507301  507384  (207633) C rnd-1_family-1244                                       Unknown               (48)    132      51  76056 *
  3681    5.3  0.9  0.4  scaffold233|size717952    507311  507768  (207249) + rnd-1_family-16                                         Unknown                  1    460  (3096)  76057  
 16632    4.0  0.9  3.8  scaffold233|size717952    507969  510189  (204828) + rnd-1_family-16                                         Unknown               1397   3556     (0)  76057  
  3297   10.1  1.1  0.0  scaffold233|size717952    509869  510692  (204325) C rnd-1_family-98                                         Unknown                (0)    475       1  76058 *
  1748    0.9  1.5  1.5  scaffold233|size717952    510956  512724  (202293) + (AAGAAGGAG)n                                            Simple_repeat            1   1769     (0)  76059  
   581    7.1 14.3  0.0  scaffold233|size717952    516924  517021  (197996) + rnd-1_family-113                                        Unknown                  3    114   (450)  76060  
   286   10.4  9.0  1.2  scaffold233|size717952    517002  517075  (197942) C rnd-1_family-275                                        Unknown              (132)    451     372  76061 *
   404   17.4 14.9  2.5  scaffold233|size717952    517076  517238  (197779) C genome_4_14578                                          DNA                    (0)    393     264  76062 *
  1758    4.2  5.8  0.0  scaffold233|size717952    517099  517338  (197679) + genome_12_1107                                          DNA                     34    287     (0)  76063  
  4010    9.6  5.1  2.9  scaffold233|size717952    517339  519652  (195365) C rnd-1_family-275                                        Unknown                (5)    578       1  76064  
  3919    9.9  4.6  1.7  scaffold233|size717952    519652  520285  (194732) C rnd-1_family-87                                         Unknown              (186)    860     209  76065 *
  3046   10.5  1.8  1.7  scaffold233|size717952    520289  520861  (194156) C rnd-1_family-275                                        Unknown                (1)    582       1  76066  
  2349   11.5  8.7  0.2  scaffold233|size717952    520860  521250  (193767) C rnd-1_family-87                                         Unknown              (399)    647     224  76067 *
   583   20.4  0.9  0.0  scaffold233|size717952    521255  521362  (193655) + rnd-1_family-453                                        LTR/Gypsy              692    800   (142)  76068  
  1874    9.1  0.6  1.7  scaffold233|size717952    521363  521656  (193361) + rnd-1_family-642                                        Unknown                  4    253     (0)  76069 *
  2680   15.3  0.4  1.8  scaffold233|size717952    521637  522089  (192928) C rnd-1_family-291                                        Unknown              (772)    467      21  76070  
   354    9.3  0.0  3.7  scaffold233|size717952    522089  522144  (192873) + rnd-1_family-22                                         Unknown                292    345   (506)  76071 *
   412   19.5  0.0  0.0  scaffold233|size717952    522145  522226  (192791) C genome_10_6249                                          DNA                  (303)    286     205  76072  
  1211   10.2  1.4  1.9  scaffold233|size717952    522228  522438  (192579) + rnd-1_family-22                                         Unknown                117    529   (322)  76073  
   270   19.6  0.0  0.0  scaffold233|size717952    522423  522468  (192549) C genome_10_6249                                          DNA                  (280)    309     264  76074 *
  2111   12.6  1.0  0.8  scaffold233|size717952    522479  522843  (192174) + rnd-1_family-22                                         Unknown                529    850     (1)  76073  
  1304   14.3  2.5  0.4  scaffold233|size717952    525604  525842  (189175) C rnd-1_family-84                                         Unknown                (0)    654     411  76075 *
  2025    7.4  1.0  1.7  scaffold233|size717952    525668  525957  (189060) + rnd-1_family-67                                         Unknown                  1    288   (255)  76076  
   722   16.6  9.8  8.6  scaffold233|size717952    525826  526089  (188928) C rnd-1_family-134                                        Unknown               (38)    363      97  76077 *
   886   22.0  4.8  4.8  scaffold233|size717952    525843  525972  (189045) + rnd-4_family-169                                        RC/Helitron             39    407  (7846)  76078  
  1357    6.3  0.0  3.4  scaffold233|size717952    525975  526283  (188734) + rnd-1_family-17                                         Unknown                202    556     (0)  76079  
   270    7.4  5.4  3.5  scaffold233|size717952    526240  526295  (188722) C rnd-1_family-81                                         Unknown               (29)    167     111  76080 *
   242   23.8  2.4  4.9  scaffold233|size717952    526425  526508  (188509) + rnd-5_family-2828                                       LINE/L1               5315   5396  (3489)  76081  
  1282   21.7  2.6  1.0  scaffold233|size717952    528653  528954  (186063) + rnd-1_family-924                                        Unknown                172    478   (148)  76082  
  3584   25.6  7.5  3.6  scaffold233|size717952    529037  530399  (184618) + rnd-1_family-707                                        Unknown                198   1611    (56)  76083  
   437   26.6 12.2  1.0  scaffold233|size717952    530503  530764  (184253) C genome_7_4419                                           DNA                  (105)    410     120  76084  
   267   15.5 10.2  1.6  scaffold233|size717952    530725  530783  (184234) C genome_3_16974                                          DNA/hAT-Tag1         (229)    504     441  76085 *
   441   27.0  8.1  2.5  scaffold233|size717952    530799  530984  (184033) + rnd-1_family-1179                                       Unknown                156    351     (0)  76086 *
  1277   27.9  9.3  1.9  scaffold233|size717952    530984  531141  (183876) + rnd-1_family-1103                                       Unknown                  2    194   (328)  76087  
  1463   27.7  2.6  0.7  scaffold233|size717952    531142  531563  (183454) + rnd-1_family-1011                                       LTR/Copia                4    433     (1)  76088  
   448   23.9  1.8  0.0  scaffold233|size717952    531787  531895  (183122) C genome_3_21789                                          DNA                    (0)    495     385  76089  
   445   15.6  3.9  8.8  scaffold233|size717952    531922  532024  (182993) C genome_3_21789                                          DNA                   (87)    408     321  76089  
    12   14.2  5.6  7.5  scaffold233|size717952    532329  532382  (182635) + (TGACTTC)n                                              Simple_repeat            1     53     (0)  76090  
    13   20.2  4.3  2.1  scaffold233|size717952    532517  532563  (182454) + A-rich                                                  Low_complexity           1     48     (0)  76091  
    13   21.3  0.0  0.0  scaffold233|size717952    532614  532646  (182371) + (TGAATC)n                                               Simple_repeat            1     33     (0)  76092  
   341   24.5  1.9  1.9  scaffold233|size717952    534084  534191  (180826) C rnd-1_family-438                                        Unknown             (2524)    499     392  76093  
   423   32.8  3.3  2.4  scaffold233|size717952    534214  534544  (180473) + rnd-1_family-623                                        Unknown                547    880    (14)  76094  
   318   12.9  2.0  1.1  scaffold233|size717952    534545  535097  (179920) + GA-rich                                                 Low_complexity           1    558     (0)  76095  
   921   19.2  2.8  4.3  scaffold233|size717952    535253  535535  (179482) + scaffold3|size1191850_(dbseq-nr_493)_[349346,364513]    LTR/Copia             2362   2640 (12528)  76096  
  2721    9.6  2.2  1.0  scaffold233|size717952    535586  535986  (179031) + rnd-5_family-421                                        Unknown                188    593  (1964)  76097  
  9443    9.9  4.9  1.4  scaffold233|size717952    536103  537654  (177363) + rnd-5_family-421                                        Unknown                593   2197   (360)  76097  
  1613   15.6  7.3  4.5  scaffold233|size717952    537681  538456  (176561) + rnd-1_family-15                                         Unknown                 18    937    (65)  76097  
  1228   19.9 13.7  1.7  scaffold233|size717952    538431  538752  (176265) + scaffold3|size1191850_(dbseq-nr_493)_[349346,364513]    LTR/Copia             8054   8413  (6755)  76098 *
  1193   11.3  3.5  0.5  scaffold233|size717952    538679  538910  (176107) + rnd-1_family-724                                        Unknown                 17    430     (0)  76099 *
  1086   16.9  1.5  7.5  scaffold233|size717952    538778  539046  (175971) C rnd-1_family-224                                        Unknown               (46)    254       1  76100 *
   296   27.0  0.0  0.0  scaffold233|size717952    539216  539304  (175713) + rnd-1_family-243                                        DNA                    274    362  (1260)  76101  
   291   31.1  1.3  0.7  scaffold233|size717952    539305  539363  (175654) + rnd-1_family-492                                        Unknown                 46    194   (702)  76102  
    13    7.0  2.8  8.8  scaffold233|size717952    540587  540622  (174395) + (CAACTG)n                                               Simple_repeat            1     34     (0)  76103  
    27    2.3  0.0 11.8  scaffold233|size717952    540980  541036  (173981) + (ACGATGG)n                                              Simple_repeat            1     51     (0)  76104  
 17881    8.2  0.3  0.4  scaffold233|size717952    541380  543673  (171344) C scaffold64|size1002091_(dbseq-nr_604)_[196390,202831]   LTR/Gypsy           (3305)   3137     847  76105  
 31254    0.8  0.5  0.3  scaffold233|size717952    543675  547204  (167813) + scaffold44|size824116_(dbseq-nr_111)_[491965,496806]    LTR/Copia                1   3536  (1306)  76106  
 13629   11.8  0.8  0.6  scaffold233|size717952    547205  549170  (165847) C scaffold64|size1002091_(dbseq-nr_604)_[196390,202831]   LTR/Gypsy           (4473)   1969       1  76107  
  4190   17.3  6.5  5.8  scaffold233|size717952    550438  551500  (163517) C scaffold170|size558746_(dbseq-nr_246)_[277812,288266]   LTR/Gypsy           (5823)   4632    3017  76108  
  2592   25.0  4.9  7.0  scaffold233|size717952    551514  552480  (162537) C scaffold170|size558746_(dbseq-nr_246)_[277812,288266]   LTR/Gypsy           (7502)   2953    2006  76108  
   262   12.3  6.5 11.4  scaffold233|size717952    552422  552513  (162504) + rnd-3_family-259                                        Unknown                227    314   (181)  76109 *
    14   30.5  0.0  0.0  scaffold233|size717952    553961  554008  (161009) + (TTC)n                                                  Simple_repeat            1     48     (0)  76110  
   275   25.9  1.2  1.2  scaffold233|size717952    554400  554481  (160536) C rnd-1_family-148                                        Unknown              (165)     82       1  76111  
   242   15.4  0.0  3.9  scaffold233|size717952    555083  555136  (159881) C rnd-1_family-130                                        Unknown               (46)     60       9  76112 *
  2223   11.4  7.5 14.0  scaffold233|size717952    555109  555322  (159695) + rnd-2_family-88                                         Unknown                399    907   (102)  76113  
  2357    6.8  2.4  0.9  scaffold233|size717952    555323  555662  (159355) C rnd-1_family-31                                         Unknown              (225)    345       1  76114  
    29    0.0  0.0  0.0  scaffold233|size717952    555669  555702  (159315) + (GGA)n                                                  Simple_repeat            1     34     (0)  76115  
   479    7.2  0.0  1.4  scaffold233|size717952    555704  555773  (159244) + rnd-1_family-91                                         Unknown                  1     69     (0)  76116  
  2583   16.8  1.1  0.2  scaffold233|size717952    556060  556494  (158523) C genome_6_15486                                          DNA                   (47)    440       2  76117  
  7959   12.4  1.1  5.1  scaffold233|size717952    562151  563615  (151402) + rnd-1_family-75                                         Unknown                  1   1395     (0)  76118  
  1378   11.1  1.3 11.9  scaffold233|size717952    563487  563793  (151224) C rnd-5_family-1001                                       Unknown               (92)   1075     798  76119 *
   300   22.9  4.4  4.4  scaffold233|size717952    563795  563908  (151109) + rnd-1_family-75                                         Unknown               1245   1358    (37)  76120 *
   464   12.1 11.0 11.5  scaffold233|size717952    563817  564100  (150917) C rnd-5_family-1001                                       Unknown                (0)   1167     610  76121  
   305   16.2  1.4  1.4  scaffold233|size717952    564101  564169  (150848) + rnd-1_family-75                                         Unknown               1255   1323    (72)  76122  
 22704    9.2  1.2  0.4  scaffold233|size717952    564612  567826  (147191) + rnd-1_family-390                                        Unknown                  2   3241    (51)  76123  
  2240    7.2  7.2  0.0  scaffold233|size717952    567827  568147  (146870) C rnd-1_family-231                                        Unknown             (2297)   2861    2518  76124  
 56586    2.2  0.2  0.2  scaffold233|size717952    568148  574549  (140468) + scaffold64|size1002091_(dbseq-nr_604)_[196390,202831]   LTR/Gypsy                1   6403    (39)  76125  
 17959    9.0  0.4  0.6  scaffold233|size717952    574548  577066  (137951) C rnd-1_family-231                                        Unknown             (2643)   2515       1  76124 *
 26134    8.8  0.5  0.5  scaffold233|size717952    575859  581885  (133132) C rnd-1_family-249                                        RC/Helitron         (2078)   6175     987  76126  
  8752   10.0  1.3  0.5  scaffold233|size717952    581884  583155  (131862) C rnd-4_family-169                                        RC/Helitron         (5267)   2986    1704  76126 *
  2573   20.0  1.7  2.8  scaffold233|size717952    582918  583494  (131523) + rnd-1_family-182                                        Unknown                  1    571     (1)  76127 *
  1125   24.6 11.6  9.4  scaffold233|size717952    583185  583754  (131263) C rnd-4_family-169                                        RC/Helitron         (6705)   1548     360  76128 *
  1776   19.9  5.8  7.4  scaffold233|size717952    583755  584425  (130592) + rnd-1_family-134                                        Unknown                  2    643    (26)  76129  
  1125   24.6 11.6  9.4  scaffold233|size717952    584426  584570  (130447) C rnd-4_family-169                                        RC/Helitron         (7894)    359      59  76128  
  1401   12.6  1.3  0.0  scaffold233|size717952    584571  584800  (130217) + rnd-1_family-84                                         Unknown                422    654     (0)  76130  
  3286    8.2  5.1  1.4  scaffold233|size717952    585130  585599  (129418) C genome_6_15486                                          DNA                    (0)    487       1  76131  
    49    0.0  0.0  0.0  scaffold233|size717952    586874  586917  (128100) + (TCT)n                                                  Simple_repeat            1     44     (0)  76132  
   999   25.1  7.1  3.7  scaffold233|size717952    587168  587557  (127460) + rnd-5_family-3626                                       Unknown               2073   2454  (3869)  76133  
    26    8.3  0.0  0.0  scaffold233|size717952    587558  587596  (127421) + (TGTGC)n                                                Simple_repeat            1     39     (0)  76134  
    59    0.0  0.0  1.8  scaffold233|size717952    587597  587654  (127363) + (TTCTT)n                                                Simple_repeat            1     57     (0)  76135  
   999   25.1  7.1  3.7  scaffold233|size717952    587655  587754  (127263) + rnd-5_family-3626                                       Unknown               2455   2578  (3745)  76133  
   230   16.3  2.3  0.0  scaffold233|size717952    587753  587795  (127222) + rnd-1_family-355                                        Unknown                  3     46   (229)  76136 *
   495   21.0  2.5  0.0  scaffold233|size717952    588677  588795  (126222) C genome_11_172910-9]15                                   Unspecified           (15)    531     410  76137  
   464   32.3  1.0  1.6  scaffold233|size717952    589023  589217  (125800) C rnd-4_family-237                                        Unknown               (73)    205      12  76138  
   348   24.6  3.3  2.5  scaffold233|size717952    589739  589859  (125158) C rnd-5_family-356                                        Unknown               (20)   1803    1682  76139  
    13   24.4  0.0  4.4  scaffold233|size717952    590022  590068  (124949) + (CAC)n                                                  Simple_repeat            1     45     (0)  76140  
   447   25.7  2.5  3.9  scaffold233|size717952    590194  590351  (124666) C rnd-5_family-390                                        Unknown             (2362)  15354   15199  76141  
  3399   10.3  2.7  0.2  scaffold233|size717952    590934  591408  (123609) C genome_6_15486                                          DNA                    (0)    487       1  76142  
  1670   19.2  0.8  5.6  scaffold233|size717952    591494  591992  (123025) C rnd-1_family-338                                        Unknown                (2)    410       1  76143  
   391   25.6  5.8  1.9  scaffold233|size717952    592421  592575  (122442) + rnd-5_family-788                                        Unknown                368    528    (78)  76144  
  3473   21.3  3.4  1.4  scaffold233|size717952    592670  593613  (121404) C rnd-1_family-692                                        Unknown                (0)    963       1  76145  
  1962   16.8  0.3  0.3  scaffold233|size717952    593304  593718  (121299) + rnd-1_family-782                                        Unknown                  1    397     (0)  76146 *
   934   14.8  0.0  0.0  scaffold233|size717952    593723  593904  (121113) C rnd-4_family-140                                        Unknown                (0)    188       7  76147  
  1395   22.3  1.4  1.4  scaffold233|size717952    593913  594276  (120741) + rnd-5_family-460                                        Unknown                  2    365     (5)  76148  
   868   21.1  0.0  0.0  scaffold233|size717952    594284  594477  (120540) C rnd-1_family-989                                        Unknown                (1)    200       7  76149 *
   948   18.4  0.5  0.5  scaffold233|size717952    594382  594589  (120428) + rnd-1_family-978                                        Unknown                  1    208    (10)  76150  
  3477   19.1  1.7  1.9  scaffold233|size717952    594696  595527  (119490) + rnd-5_family-505                                        Unknown                 15    844  (1017)  76151  
  2801   22.4  5.0  3.2  scaffold233|size717952    595597  595684  (119333) + rnd-5_family-505                                        Unknown                932   1593   (268)  76151  
  3426   20.0  3.4  2.1  scaffold233|size717952    595685  596475  (118542) C rnd-1_family-654                                        Unknown                (0)    809       9  76152  
  2801   22.4  5.0  3.2  scaffold233|size717952    596476  596508  (118509) + rnd-5_family-505                                        Unknown               1594   1859     (2)  76151  
   262   33.5  3.5  2.3  scaffold233|size717952    600558  600728  (114289) C rnd-5_family-3170                                       Unknown               (77)   1335    1163  76153  
   973   31.2  2.0  2.0  scaffold233|size717952    603978  604382  (110635) + rnd-1_family-953                                        Unknown                259    663   (121)  76154  
   425   24.6  5.2  2.4  scaffold233|size717952    604389  604607  (110410) C rnd-5_family-2100                                       Unknown                (1)    142       3  76155 *
   689   20.4  3.9 13.8  scaffold233|size717952    604534  604891  (110126) + rnd-1_family-970                                        Unknown                  1    327   (552)  76156  
  3387    5.3 11.0  0.0  scaffold233|size717952    604892  605346  (109671) C genome_2_13625                                          DNA                    (0)    505       1  76157  
  1564   22.8  1.6  1.0  scaffold233|size717952    605347  605717  (109300) + rnd-1_family-970                                        Unknown                320    692   (187)  76156  
  1279   14.7  0.0  0.0  scaffold233|size717952    605725  605935  (109082) + rnd-5_family-1928                                       LTR/Gypsy                2    212     (0)  76158  
  3763    7.0  0.0  2.1  scaffold233|size717952    608218  608712  (106305) C genome_2_13625                                          DNA                   (20)    485       1  76159  
   456   13.9  0.0  0.0  scaffold233|size717952    608726  608804  (106213) C rnd-5_family-3227                                       Unknown                (0)    273     195  76160  
  3345    3.7  4.0  0.0  scaffold233|size717952    608810  609221  (105796) C scaffold57|size959080_(dbseq-nr_623)_[153127,159601]    LTR/Gypsy           (6058)    417       1  76161  
   896   15.5  0.0  0.0  scaffold233|size717952    609211  609365  (105652) C rnd-1_family-1272                                       LTR/Gypsy              (2)    155       1  76162 *
   275   29.6  8.4  0.8  scaffold233|size717952    609374  609492  (105525) + genome_10_9079                                          DNA                    870    997   (364)  76163 *
   455   13.9  2.5  1.2  scaffold233|size717952    609419  609498  (105519) + rnd-1_family-976                                        Unknown                267    347   (141)  76164  
   371    6.5  0.0  0.0  scaffold233|size717952    609479  609524  (105493) + rnd-5_family-4505                                       Unknown                  2     47   (249)  76165 *
   349   15.3  5.7  3.3  scaffold233|size717952    609536  609623  (105394) + rnd-1_family-1116                                       Unknown                 12    101     (7)  76166  
   236   34.5  2.9  2.3  scaffold233|size717952    609928  610099  (104918) C rnd-5_family-3170                                       Unknown               (77)   1335    1163  76167  
    17   27.0  0.0  0.0  scaffold233|size717952    613686  613734  (101283) + (GAT)n                                                  Simple_repeat            1     49     (0)  76168  
   721   20.6 10.8  1.0  scaffold233|size717952    615407  615592   (99425) C genome_11_89010-9]2                                     Unspecified            (4)    475     272  76169  
   759   28.2  2.7  1.8  scaffold233|size717952    615833  616168   (98849) + rnd-1_family-851                                        DNA/PIF-Harbinger        1    339   (750)  76170  
   342   27.5  0.0  0.0  scaffold233|size717952    617001  617080   (97937) + rnd-1_family-485                                        LTR/Gypsy              467    546   (428)  76171  
   347   23.3  2.2  7.0  scaffold233|size717952    618779  618912   (96105) + rnd-1_family-1058                                       LTR/Gypsy              113    240    (10)  76172 *
   550   19.1  9.2  0.7  scaffold233|size717952    618848  618989   (96028) C rnd-1_family-1044                                       Unknown                (0)    296     143  76173  
    51    1.9  1.9  0.0  scaffold233|size717952    619419  619472   (95545) + (GTTAGG)n                                               Simple_repeat            1     55     (0)  76174  
   360   23.8 13.7  3.0  scaffold233|size717952    620450  620631   (94386) + rnd-5_family-1153                                       Unknown                  1    201   (373)  76175  
   365   31.0 10.6  3.0  scaffold233|size717952    621255  621500   (93517) + rnd-5_family-664                                        Unknown               1263   1526   (987)  76176  
   269   11.1  0.0  4.4  scaffold233|size717952    625236  625282   (89735) C rnd-2_family-88                                         Unknown               (42)    967     923  76177 *
   512   17.6  4.8 22.1  scaffold233|size717952    625264  625511   (89506) + rnd-5_family-4906                                       Unknown                180    392   (201)  76178 *
   807   19.5  2.4  0.6  scaffold233|size717952    625387  625513   (89504) C rnd-5_family-2393                                       Unknown               (93)    326     197  76179  
  3135    2.7  0.5  0.0  scaffold233|size717952    625514  625881   (89136) + scaffold122|size482992_(dbseq-nr_654)_[248621,254518]   LTR/Gypsy                1    370  (5528)  76180  
   248    8.8  0.0  0.0  scaffold233|size717952    625853  625886   (89131) + scaffold29|size1339158_(dbseq-nr_696)_[1205746,1212113] LTR/Gypsy              425    458  (5910)  76181 *
   640   13.1  1.0  0.0  scaffold233|size717952    626145  626243   (88774) + rnd-1_family-63                                         Unknown                216    315   (354)  76182  
   536   20.7  5.8  0.0  scaffold233|size717952    626154  626274   (88743) C rnd-4_family-169                                        RC/Helitron         (7716)    537     410  76183 *
  1919    7.8  2.5  1.4  scaffold233|size717952    626191  626476   (88541) C rnd-1_family-17                                         Unknown              (267)    289       1  76184  
   390   20.6  3.7  1.8  scaffold233|size717952    627138  627246   (87771) + rnd-1_family-705                                        Unknown                137    247    (29)  76185  
   592   15.4 11.2  7.4  scaffold233|size717952    627349  627414   (87603) C rnd-2_family-88                                         Unknown               (36)    973     922  76186  
    44    4.2  0.0  0.0  scaffold233|size717952    627415  627463   (87554) + (CTC)n                                                  Simple_repeat            1     49     (0)  76187  
   592   15.4 11.2  7.4  scaffold233|size717952    627464  627592   (87425) C rnd-2_family-88                                         Unknown               (88)    921     772  76186 *
   747   19.1 22.1  0.6  scaffold233|size717952    627475  627732   (87285) + rnd-1_family-26                                         Unknown                 12    324     (0)  76188  
   240   17.0  5.6  1.8  scaffold233|size717952    627686  627739   (87278) C rnd-1_family-81                                         Unknown               (27)    169     114  76189 *
   867    1.1  0.0  0.0  scaffold233|size717952    627734  627828   (87189) C rnd-5_family-2393                                       Unknown                (0)    419     325  76190  
   972   24.6  6.1  4.3  scaffold233|size717952    627829  628190   (86827) + genome_8_432                                            DNA                      1    368   (566)  76191 *
  1138   20.4  4.1 15.1  scaffold233|size717952    627880  628347   (86670) + rnd-5_family-4906                                       Unknown                  4    426   (167)  76192  
 41428    2.3  0.6  0.4  scaffold233|size717952    628356  633172   (81845) C scaffold312|size187761_(dbseq-nr_665)_[74133,78979]     LTR/Copia              (0)   4847      21  76193  
  3504    7.3  0.0  0.0  scaffold233|size717952    633193  633630   (81387) + genome_8_22558                                          DNA                      1    438     (0)  76194  
   325   11.5  0.0  0.0  scaffold233|size717952    633631  633676   (81341) C rnd-5_family-2393                                       Unknown              (251)    168     123  76195  
   568   21.5 15.7  5.0  scaffold233|size717952    633677  633950   (81067) + genome_8_432                                            DNA                    483    784   (150)  76196  
   364   16.9  5.4  4.3  scaffold233|size717952    633942  634034   (80983) + rnd-5_family-4906                                       Unknown                453    546    (47)  76192 *
   703   13.6  3.4  0.0  scaffold233|size717952    633952  634069   (80948) C rnd-5_family-2393                                       Unknown              (296)    123       2  76197  
  1452   18.6  4.8  1.9  scaffold233|size717952    634072  634383   (80634) + genome_10_802                                           DNA                     26    346   (131)  76198  
    67    3.0  0.0  0.0  scaffold233|size717952    634740  634807   (80210) + (CAT)n                                                  Simple_repeat            1     68     (0)  76199  
   378   21.1  9.7 10.3  scaffold233|size717952    634808  634821   (80196) + rnd-4_family-913                                        Unknown                662    846   (439)  76200  
   753   12.7  5.2  8.4  scaffold233|size717952    634822  634993   (80024) C rnd-1_family-129                                        Unknown              (244)    587     421  76201  
  1654   18.6  4.1  6.2  scaffold233|size717952    635002  635075   (79942) C rnd-1_family-129                                        Unknown              (365)    466     364  76202  
   970   21.3 15.6  3.4  scaffold233|size717952    635076  635440   (79577) + rnd-4_family-913                                        Unknown                852   1259    (28)  76203  
  1654   18.6  4.1  6.2  scaffold233|size717952    635441  635697   (79320) C rnd-1_family-129                                        Unknown              (365)    363       3  76202  
   371   28.6  4.5  4.5  scaffold233|size717952    635849  636024   (78993) C rnd-5_family-706                                        DNA/PiggyBac          (70)    994     819  76204  
   698   16.2  3.9 12.0  scaffold233|size717952    637815  638067   (76950) + rnd-1_family-68                                         Unknown                  1    329   (557)  76205  
   375   16.8  3.4 22.8  scaffold233|size717952    637953  638098   (76919) C rnd-1_family-31                                         Unknown               (37)    533     411  76206 *
   226   19.7  4.5  0.0  scaffold233|size717952    638055  638120   (76897) + genome_1_1584                                           DNA                     38    106   (717)  76207 *
   264   23.4  3.9  3.1  scaffold233|size717952    638089  638216   (76801) C genome_7_200430-9]5                                     Unspecified            (1)    375     247  76208  
   478   11.4  0.0  0.0  scaffold233|size717952    638227  638296   (76721) C rnd-5_family-8450                                       LTR/Gypsy              (0)    309     240  76209  
   384   30.8  1.8  1.3  scaffold233|size717952    638309  638488   (76529) + genome_11_9937                                          DNA                    176    329    (59)  76210  
  1411   14.8  9.3  0.9  scaffold233|size717952    638527  638847   (76170) C rnd-1_family-31                                         Unknown              (222)    348       1  76211  
   294   24.3  9.3  1.2  scaffold233|size717952    638719  638868   (76149) C rnd-4_family-169                                        RC/Helitron         (8007)    246      85  76212 *
    30    9.8  0.0  0.0  scaffold233|size717952    638871  638915   (76102) + (AGA)n                                                  Simple_repeat            1     45     (0)  76213  
   517    4.3  0.0  1.4  scaffold233|size717952    638916  638985   (76032) + rnd-1_family-91                                         Unknown                  1     69     (0)  76214  
   340   27.4 11.7  6.9  scaffold233|size717952    642187  642310   (72707) C rnd-1_family-287                                        Unknown              (103)    469     205  76215  
   344   28.9  9.3  3.3  scaffold233|size717952    642311  642482   (72535) + rnd-1_family-189                                        Unknown                821   1002   (132)  76216  
   340   27.4 11.7  6.9  scaffold233|size717952    642483  642519   (72498) C rnd-1_family-287                                        Unknown              (103)    204     122  76215  
   529   18.4 20.2  0.0  scaffold233|size717952    642611  642778   (72239) + genome_11_129380-9]2                                    Unspecified              2    203   (333)  76217  
   577   14.7 15.9  1.2  scaffold233|size717952    642779  642799   (72218) + genome_9_9865                                           DNA                     63    230   (437)  76218  
    24    3.5  0.0  0.0  scaffold233|size717952    642819  642847   (72170) + (A)n                                                    Simple_repeat            1     29     (0)  76219  
   551   18.3  1.7 12.0  scaffold233|size717952    643115  643288   (71729) C rnd-1_family-546                                        Unknown               (18)    159       2  76220  
  1944   10.6  1.0  0.7  scaffold233|size717952    643426  643719   (71298) C genome_11_18930                                         DNA                    (0)    479     185  76221  
  4041    2.7  6.1  0.0  scaffold233|size717952    643720  644193   (70824) C genome_12_10264                                         DNA                    (0)    503       1  76222  
   243   27.0  0.0  1.4  scaffold233|size717952    644203  644213   (70804) + genome_3_13440                                          DNA                    247    320     (2)  76223  
   551    1.6  0.0  0.0  scaffold233|size717952    644214  644277   (70740) C genome_11_18930                                         DNA                  (413)     66       3  76221  
   431   23.0  2.3 11.1  scaffold233|size717952    648265  648479   (66538) C rnd-4_family-1505                                       Unknown              (598)    536     339  76224  
  2637   13.4  1.5  1.5  scaffold233|size717952    648902  649374   (65643) + scaffold75|size1059443_(dbseq-nr_397)_[263011,269128]   LTR/Gypsy                1    449  (5669)  76225  
   641   16.2  0.9  0.0  scaffold233|size717952    649400  649504   (65513) + genome_2_12470                                          DNA                     45    150   (308)  76226  
  1748   13.4  3.3  4.8  scaffold233|size717952    649642  650072   (64945) C scaffold268|size245569_(dbseq-nr_108)_[63860,70236]     LTR/Gypsy            (151)   6326    5829  76227  
  8792   10.2  7.8  2.2  scaffold233|size717952    650082  651608   (63409) + scaffold9|size952703_(dbseq-nr_94)_[283613,290091]      LTR/Gypsy                1   1610  (4869)  76228  
  5040    6.6  0.6  2.3  scaffold233|size717952    651609  652259   (62758) C genome_4_16607                                          DNA                    (0)    640       1  76229  
  2096   11.7  1.0  0.0  scaffold233|size717952    652260  652529   (62488) C scaffold133|size826974_(dbseq-nr_519)_[800995,807399]   LTR/Gypsy           (1559)   4846    4574  76230  
  4481    9.7  0.0  0.2  scaffold233|size717952    652530  653128   (61889) + scaffold256|size278341_(dbseq-nr_189)_[144115,150592]   LTR/Gypsy             2901   3498  (2980)  76231 *
 18642   11.3  1.9  1.4  scaffold233|size717952    653126  655945   (59072) + scaffold7|size730406_(dbseq-nr_160)_[96026,102513]      LTR/Gypsy             3654   6487     (1)  76232  
   244   14.9  2.9 12.7  scaffold233|size717952    655946  655980   (59037) C rnd-1_family-55                                         Unknown              (428)     29       1  76233 *
   251    7.9  5.3  0.0  scaffold233|size717952    655947  655984   (59033) + rnd-1_family-130                                        Unknown                  1     40    (66)  76234  
   360   21.3 12.8  0.0  scaffold233|size717952    655997  656090   (58927) C genome_4_10210                                          LTR/Gypsy            (392)    171      66  76235  
  1696    9.7  0.0  4.4  scaffold233|size717952    662489  662748   (52269) C rnd-4_family-1920                                       Unknown                (1)    703     455  76236  
  1371   15.8  0.4  0.4  scaffold233|size717952    662750  662996   (52021) + rnd-1_family-337                                        LTR/ERVK                 1    247   (859)  76237  
   442   30.4  3.4  3.4  scaffold233|size717952    662996  663261   (51756) C rnd-1_family-402                                        DNA/PiggyBac         (102)    662     397  76238 *
   684   14.9  1.6  0.0  scaffold233|size717952    663143  663261   (51756) + rnd-1_family-1062                                       Unknown                  1    121    (52)  76239  
  6143    0.3  0.0  0.0  scaffold233|size717952    663262  663922   (51095) C genome_10_2458                                          DNA                    (0)    661       1  76240  
   267   19.6  0.0  0.0  scaffold233|size717952    663923  663978   (51039) + rnd-1_family-1062                                       Unknown                118    173     (0)  76239  
   242   25.1  5.4  8.7  scaffold233|size717952    663979  664088   (50929) + rnd-1_family-337                                        LTR/ERVK               847   1007    (99)  76241  
  1720   21.1  6.2  4.8  scaffold233|size717952    664110  664622   (50395) C rnd-1_family-402                                        DNA/PiggyBac         (244)    520       1  76242  
   685   16.2  1.4  0.7  scaffold233|size717952    664623  664765   (50252) C rnd-4_family-1920                                       Unknown              (243)    461     318  76243  
   803    2.0  0.0  0.0  scaffold233|size717952    664768  664865   (50152) C rnd-5_family-2910                                       Unknown                (0)     98       1  76244  
 11867    5.0  3.6  1.0  scaffold233|size717952    664867  667022   (47995) + rnd-4_family-116                                        Unknown                  1   2213     (0)  76245  
   374   21.0  3.5  2.8  scaffold233|size717952    667080  667221   (47796) C genome_4_2290                                           DNA                  (601)    854     712  76246 *
  1332   14.5  1.1  5.6  scaffold233|size717952    667127  667404   (47613) + genome_4_2290                                           DNA                    453    718   (737)  76247  
   473    7.8  0.0  0.0  scaffold233|size717952    667599  667662   (47355) C genome_4_2290                                           DNA                  (922)    533     470  76246  
   940   19.8  1.7 12.5  scaffold233|size717952    667708  667858   (47159) C rnd-5_family-4415                                       Unknown                (1)   2134    1863  76248  
   951   14.7  0.0  0.0  scaffold233|size717952    667859  668008   (47009) + rnd-1_family-635                                        Unknown                  1    150     (5)  76249 *
  1788   11.3  7.8  0.8  scaffold233|size717952    668006  668061   (46956) + rnd-1_family-112                                        Unknown                  1     83   (256)  76250  
   993   15.8  0.5  9.8  scaffold233|size717952    668062  668272   (46745) C rnd-1_family-828                                        Unknown                (0)    250      58  76251 *
  1816   27.9  3.5  4.6  scaffold233|size717952    668272  668474   (46543) C rnd-5_family-4415                                       Unknown              (591)   1544     924  76248  
  1788   11.3  7.8  0.8  scaffold233|size717952    668273  668441   (46576) + rnd-1_family-112                                        Unknown                 84    339     (0)  76250 *
  2353   21.1  1.1  2.9  scaffold233|size717952    668475  669384   (45633) + rnd-1_family-287                                        Unknown                  1    571     (1)  76252  
  1816   27.9  3.5  4.6  scaffold233|size717952    669385  669479   (45538) C rnd-5_family-4415                                       Unknown              (591)    923     627  76248 *
  4411    6.8  0.5  1.0  scaffold233|size717952    669389  669970   (45047) + rnd-1_family-237                                        Unknown                  1    579     (0)  76253  
  1918   19.4 15.5  1.5  scaffold233|size717952    670023  670597   (44420) + rnd-5_family-1998                                       DNA/PIF-Harbinger        1    654  (2422)  76254  
  1517   16.1  0.4  0.0  scaffold233|size717952    671431  671685   (43332) + rnd-5_family-1998                                       DNA/PIF-Harbinger      654    909  (2167)  76255  
   303   26.1  2.2  0.0  scaffold233|size717952    671855  671946   (43071) C rnd-5_family-26                                         Unknown              (162)     97       4  76256  
  1109   21.3  0.5  4.7  scaffold233|size717952    671963  672581   (42436) + rnd-1_family-348                                        Unknown                  1    250  (1365)  76257  
  1620   13.6  0.4  0.0  scaffold233|size717952    672618  672859   (42158) + rnd-1_family-253                                        Unknown               1075   1317   (298)  76258  
  1109   19.0  1.8 11.0  scaffold233|size717952    672856  673181   (41836) + rnd-1_family-224                                        Unknown                  1    299     (1)  76259 *
   668   22.5  2.6 12.9  scaffold233|size717952    672972  673277   (41740) C rnd-1_family-198                                        Unknown                (0)    437     160  76260 *
  4723   10.6  3.2  5.0  scaffold233|size717952    673654  674720   (40297) + rnd-1_family-199                                        Unknown                  1    659     (0)  76261  
  2047   13.8  5.7  2.7  scaffold233|size717952    674773  675258   (39759) C rnd-1_family-14                                         Unknown             (1082)   1426     789  76262 *
  5274   10.4  2.2  2.1  scaffold233|size717952    675106  675958   (39059) + rnd-4_family-913                                        Unknown                434   1287     (0)  76263  
  3740   13.7  5.8  3.1  scaffold233|size717952    675447  676177   (38840) C rnd-1_family-0                                          Unknown             (1757)    751       2  76262 *
   347   24.1  5.8  8.8  scaffold233|size717952    675963  676253   (38764) + scaffold5|size2025720_(dbseq-nr_679)_[1273151,1286701]  LTR/Gypsy             7218   7500  (6051)  76264 *
 27096    2.9  0.2  0.1  scaffold233|size717952    676259  679341   (35676) + scaffold64|size1002091_(dbseq-nr_604)_[196390,202831]   LTR/Gypsy                1   3084  (3358)  76265  
 50867    0.9  0.4  0.4  scaffold233|size717952    679342  685089   (29928) C scaffold5|size2025720_(dbseq-nr_679)_[711532,717282]    LTR/Copia              (0)   5751       1  76266  
 30206    1.6  0.1  0.6  scaffold233|size717952    685090  688472   (26545) + scaffold5|size2025720_(dbseq-nr_679)_[1565817,1572249]  LTR/Gypsy             3069   6433     (0)  76267  
  1873   14.8  1.0  0.0  scaffold233|size717952    688474  688778   (26239) + rnd-1_family-253                                        Unknown               1307   1614     (1)  76268  
 11283    8.4  2.7  1.5  scaffold233|size717952    688821  690716   (24301) + rnd-5_family-1998                                       DNA/PIF-Harbinger      920   2902   (174)  76269  
   294   17.5  1.6  1.6  scaffold233|size717952    690714  690777   (24240) + rnd-5_family-1998                                       DNA/PIF-Harbinger     3012   3075     (1)  76270 *
  1012    9.3  4.6  0.6  scaffold233|size717952    690790  690940   (24077) C genome_2_8342                                           DNA                  (318)    161       5  76271  
  2459   14.0  1.4  1.5  scaffold233|size717952    691198  691899   (23118) + rnd-1_family-774                                        Unknown                  1    413     (0)  76272  
   813   12.7  0.0  1.5  scaffold233|size717952    691901  692036   (22981) C rnd-4_family-161                                        Unknown              (283)   1204    1071  76273  
   746   14.5  1.6  0.0  scaffold233|size717952    692086  692209   (22808) + rnd-1_family-996                                        Unknown                  6    131     (0)  76274  
   340   21.5  6.4  1.0  scaffold233|size717952    692239  692332   (22685) + rnd-1_family-775                                        Unknown                  1     99     (7)  76275  
   469   21.2  4.7  4.0  scaffold233|size717952    692360  692531   (22486) + rnd-4_family-2565                                       Unknown                  9    181    (11)  76276  
   105   31.3  0.6  0.9  scaffold233|size717952    694779  695098   (19919) + GA-rich                                                 Low_complexity           1    319     (0)  76277  
  9957   22.9  3.4  1.0  scaffold233|size717952    695458  697903   (17114) + scaffold229|size222717_(dbseq-nr_281)_[81624,87606]     LTR/Copia                1   2504  (3479)  76278  
  6358   22.7  7.5  1.7  scaffold233|size717952    697917  699594   (15423) + scaffold229|size222717_(dbseq-nr_281)_[81624,87606]     LTR/Copia             4210   5983     (0)  76278  
   709   18.4  0.0  4.9  scaffold233|size717952    699595  699734   (15283) + rnd-1_family-1068                                       Unknown                 91    223     (0)  76279  
  1180   26.9  6.9  5.3  scaffold233|size717952    699945  700463   (14554) C genome_11_20847                                         DNA                  (281)    527       1  76280  
   486   14.7 23.1  1.4  scaffold233|size717952    700360  700476   (14541) + genome_2_13490                                          DNA                    472    613     (0)  76281 *
    18   19.5  0.0  7.1  scaffold233|size717952    700477  700536   (14481) + (TGTC)n                                                 Simple_repeat            1     56     (0)  76282  
   425   22.3  3.8  6.0  scaffold233|size717952    700817  701043   (13974) + rnd-1_family-83                                         Unknown                  1    285  (1066)  76283  
   342   26.4  6.0  2.9  scaffold233|size717952    701048  701246   (13771) + rnd-1_family-58                                         Unknown                461    665     (1)  76284  
  1325   22.7  7.9  4.8  scaffold233|size717952    701248  701815   (13202) C rnd-1_family-48                                         Unknown                (0)    791     207  76285  
   275   21.0  1.6  0.0  scaffold233|size717952    701817  701878   (13139) + rnd-1_family-61                                         Unknown                445    507     (1)  76286  
   343   30.4  6.9  6.9  scaffold233|size717952    702401  702647   (12370) + rnd-1_family-950                                        Unknown                 16    262   (851)  76287  
  4588    7.7  4.3  0.1  scaffold233|size717952    702702  703325   (11692) C genome_10_89                                            DNA                    (0)    650       1  76288  
   294   27.3  5.0  6.5  scaffold233|size717952    703377  703595   (11422) + rnd-1_family-950                                        Unknown                387    602   (511)  76287  
   263   20.6  8.6  7.5  scaffold233|size717952    703891  703995   (11022) + rnd-5_family-222                                        Unknown                388    493    (32)  76289  
  1786   10.2  3.7  1.7  scaffold233|size717952    704009  704313   (10704) C rnd-1_family-80                                         Unknown                (0)   1553    1264  76290 *
  2904    8.9  5.6  0.6  scaffold233|size717952    704195  704659   (10358) + rnd-1_family-602                                        Unknown                  1    488   (287)  76291  
  4128   11.0  8.6  2.6  scaffold233|size717952    704728  705350    (9667) C rnd-1_family-80                                         Unknown              (591)    962     205  76290  
  1488   13.2  6.0  1.3  scaffold233|size717952    705351  705649    (9368) + rnd-1_family-471                                        Unknown                 48    360  (2623)  76292 *
  2076   11.4  9.7  0.9  scaffold233|size717952    705567  705990    (9027) + rnd-1_family-471                                        Unknown                  7    467  (2516)  76293  
  4128   11.0  8.6  2.6  scaffold233|size717952    705991  706156    (8861) C rnd-1_family-80                                         Unknown              (591)    204       1  76290  
   640    8.9  1.7  5.2  scaffold233|size717952    706058  706176    (8841) + rnd-1_family-254                                        Unknown                244    358    (14)  76294 *
   360   23.8 13.7  3.0  scaffold233|size717952    707126  707307    (7710) + rnd-5_family-1153                                       Unknown                  1    201   (373)  76295  
   269    9.5  0.0  0.0  scaffold233|size717952    711918  711963    (3054) C rnd-1_family-30                                         Unknown                (6)    571     535  76296 *
   550   17.6  4.9 21.6  scaffold233|size717952    711946  712192    (2825) + rnd-5_family-4906                                       Unknown                180    392   (201)  76297 *
   830   18.9  2.4  0.6  scaffold233|size717952    712068  712194    (2823) C rnd-5_family-2393                                       Unknown               (93)    326     197  76298  
  3195    3.0  0.0  0.0  scaffold233|size717952    712195  712564    (2453) + scaffold433|size259623_(dbseq-nr_699)_[187890,193857]   LTR                      1    370  (5598)  76299  
   248    8.8  0.0  0.0  scaffold233|size717952    712536  712569    (2448) + scaffold29|size1339158_(dbseq-nr_696)_[1205746,1212113] LTR/Gypsy              425    458  (5910)  76300 *
   676   13.0  0.0  0.0  scaffold233|size717952    712828  712927    (2090) + rnd-1_family-63                                         Unknown                216    315   (354)  76301  
   573   20.5  4.9  0.0  scaffold233|size717952    712837  712958    (2059) C rnd-4_family-169                                        RC/Helitron         (7716)    537     410  76302 *
  1907    9.1  1.4  0.3  scaffold233|size717952    712874  713159    (1858) C rnd-1_family-17                                         Unknown              (267)    289       1  76303  
   431   19.6  3.7  0.9  scaffold233|size717952    713818  713925    (1092) + rnd-1_family-705                                        Unknown                137    247    (29)  76304  
   614   16.1 11.6  4.5  scaffold233|size717952    714028  714087     (930) C rnd-2_family-88                                         Unknown               (36)    973     922  76305  
    34    5.2  0.0  0.0  scaffold233|size717952    714088  714127     (890) + (CTC)n                                                  Simple_repeat            1     40     (0)  76306  
   614   16.1 11.6  4.5  scaffold233|size717952    714128  714255     (762) C rnd-2_family-88                                         Unknown               (88)    921     773  76305  
   690   18.6 23.0  1.2  scaffold233|size717952    714256  714394     (623) + rnd-1_family-26                                         Unknown                 12    324     (0)  76307  
   845    2.1  0.0  0.0  scaffold233|size717952    714396  714490     (527) C rnd-5_family-2393                                       Unknown                (0)    419     325  76308  
  1009   25.5  5.2  3.8  scaffold233|size717952    714491  714853     (164) + genome_8_432                                            DNA                      1    368   (566)  76309 *
  1060   20.2  4.5 15.6  scaffold233|size717952    714542  715009       (8) + rnd-5_family-4906                                       Unknown                  4    426   (167)  76310  
    18   21.1  0.0  5.8  scaffold234|size301731       480     534  (300695) + (CTT)n                                                  Simple_repeat            1     52     (0)  76311  
   278   13.0  3.6  1.8  scaffold234|size301731      1830    1884  (299345) + rnd-1_family-253                                        Unknown                 47    102  (1513)  76312  
  1146    8.1  1.6  4.5  scaffold234|size301731      1959    2140  (299089) C rnd-5_family-5189                                       Unknown                (0)    755     579  76313  
   396   20.0  0.0  6.8  scaffold234|size301731      2156    2293  (298936) C rnd-5_family-619                                        Unknown              (269)    210     105  76314  
   444   21.4  1.9  1.9  scaffold234|size301731      2957    3113  (298116) C rnd-5_family-4009                                       Unknown                (2)   2873    2717  76315  
   596   25.4  0.5  0.5  scaffold234|size301731      3294    3495  (297734) + rnd-1_family-1034                                       Unknown                 40    241     (3)  76316  
   670   31.8  4.4  1.4  scaffold234|size301731      3704    4338  (296891) C rnd-5_family-4009                                       Unknown              (831)   2044    1391  76317 *
  1569   27.3  4.9  2.5  scaffold234|size301731      3779    4454  (296775) + rnd-1_family-820                                        Unknown                  6    697     (0)  76318  
   510   31.1  0.9  0.9  scaffold234|size301731      4866    5089  (296140) C rnd-5_family-1771                                       Unknown                (5)    837     614  76319  
    12   14.2  3.0  3.0  scaffold234|size301731      5299    5331  (295898) + (ACTACA)n                                               Simple_repeat            1     33     (0)  76320  
  1685   27.2  6.7  1.0  scaffold234|size301731      5741    6386  (294843) + rnd-1_family-465                                        Unknown                 27    708     (1)  76321  
   326   29.6  0.0  3.5  scaffold234|size301731      6283    6401  (294828) C rnd-1_family-487                                        Unknown                (0)    309     195  76322 *
  3551   28.9  2.7  1.4  scaffold234|size301731      6435    8185  (293044) + rnd-1_family-383                                        Unknown                 12   1695     (3)  76323 *
  3610   28.5  4.1  1.9  scaffold234|size301731      6881    8545  (292684) + rnd-1_family-393                                        LTR/Ngaro              119   1819   (169)  76324  
   277   16.2  0.0 10.7  scaffold234|size301731      9156    9238  (291991) + rnd-1_family-220                                        Unknown                245    319   (352)  76325 *
   603   23.5  3.2  1.1  scaffold234|size301731      9234    9418  (291811) C genome_4_16607                                          DNA                   (16)    624     436  76326  
    12    8.8  4.2  0.0  scaffold234|size301731     10215   10238  (290991) + (TTAA)n                                                 Simple_repeat            1     25     (0)  76327  
   879   11.8  0.6  7.8  scaffold234|size301731     10916   11080  (290149) C genome_4_16607                                          DNA                  (482)    158       5  76326  
  1178   11.9  5.5  0.5  scaffold234|size301731     11116   11355  (289874) C rnd-5_family-5189                                       Unknown              (196)    559     137  76328  
   382   25.7  0.7  1.5  scaffold234|size301731     11626   11763  (289466) C rnd-1_family-764                                        DNA/Sola             (866)    358     222  76329  
    15   17.5  0.0  0.0  scaffold234|size301731     12118   12149  (289080) + (ATC)n                                                  Simple_repeat            1     32     (0)  76330  
   556   28.5  3.5  2.4  scaffold234|size301731     16009   16391  (284838) + rnd-1_family-655                                        DNA/Sola              1528   1813   (818)  76331  
   262   23.4  1.3  1.3  scaffold234|size301731     16430   16507  (284722) + rnd-1_family-808                                        DNA/Sola               215    292   (528)  76332  
 10045    9.3  1.5  2.7  scaffold234|size301731     16981   19020  (282209) C scaffold170|size558746_(dbseq-nr_246)_[277812,288266]   LTR/Gypsy           (5819)   4636    1685  76333  
  1020   21.6  1.7  3.0  scaffold234|size301731     19057   19295  (281934) + genome_12_13613                                         DNA                      1    236   (288)  76334 *
  2337   12.2  0.0  0.3  scaffold234|size301731     19293   19637  (281592) + rnd-5_family-3424                                       Unknown                  1    344     (0)  76335  
   306   19.5  0.0  9.1  scaffold234|size301731     19655   19750  (281479) + rnd-1_family-849                                        DNA/PIF-Harbinger       36    123  (1107)  76336  
  2285   22.1  3.6  4.0  scaffold234|size301731     19893   20689  (280540) + rnd-1_family-849                                        DNA/PIF-Harbinger      266   1059   (171)  76337  
  1668   10.4  0.0  0.0  scaffold234|size301731     20699   20938  (280291) + rnd-5_family-243                                        DNA/PIF-Harbinger        1    240  (1753)  76338  
 10918   12.4  2.0  0.1  scaffold234|size301731     21016   22725  (278504) + rnd-5_family-243                                        DNA/PIF-Harbinger      252   1993     (0)  76339  
   467   24.1 10.7  3.3  scaffold234|size301731     22729   22925  (278304) + genome_12_13613                                         DNA                    314    524     (0)  76340  
   336   35.0  8.9  3.2  scaffold234|size301731     23550   24175  (277054) + rnd-1_family-840                                        Unknown               1181   1841     (3)  76341  
   361    8.1  6.2  3.0  scaffold234|size301731     26934   26997  (274232) + rnd-1_family-181                                        Unknown                  1     66   (651)  76342  
   310   10.0  6.7  0.0  scaffold234|size301731     26999   27058  (274171) + rnd-1_family-181                                        Unknown                289    352   (365)  76342  
    17   16.9  0.0  0.0  scaffold234|size301731     27390   27423  (273806) + (CCG)n                                                  Simple_repeat            1     34     (0)  76343  
   455   20.6  0.9  3.7  scaffold234|size301731     27925   28035  (273194) + scaffold63|size1124630_(dbseq-nr_381)_[616819,628943]   LTR/Gypsy             1841   1931 (10194)  76344  
   227   26.1  0.0  4.1  scaffold234|size301731     29908   29983  (271246) C rnd-1_family-1306                                       Unknown              (219)     76       4  76345  
    28    5.9  0.0  0.0  scaffold234|size301731     30419   30454  (270775) + (CCTTGAC)n                                              Simple_repeat            1     36     (0)  76346  
  8988    8.6  7.2  0.5  scaffold234|size301731     31969   33365  (267864) + scaffold170|size558746_(dbseq-nr_246)_[277812,288266]   LTR/Gypsy             1683   3173  (7282)  76347  
 12836    3.7  4.6  0.9  scaffold234|size301731     33403   35132  (266097) + scaffold38|size597357_(dbseq-nr_166)_[121307,127792]    LTR/Gypsy                1   1793  (4693)  76348  
  2218   11.8  0.8  1.7  scaffold234|size301731     35952   36314  (264915) + rnd-5_family-339                                        Unknown               1202   1561    (52)  76349  
   556    6.3  0.0  7.5  scaffold234|size301731     36315   36400  (264829) + rnd-5_family-339                                        Unknown               1524   1603    (10)  76350  
   788   21.3 18.2  1.6  scaffold234|size301731     36484   36807  (264422) C genome_12_11158                                         DNA/CMC-EnSpm          (0)    700     324  76351  
   226   13.2  2.6  0.0  scaffold234|size301731     36775   36812  (264417) C genome_10_6370                                          DNA                  (277)    343     305  76352 *
   228   14.3  8.8  7.2  scaffold234|size301731     36956   37023  (264206) + genome_5_5066                                           DNA                    292    360   (298)  76353  
  1055   17.1  0.0  0.0  scaffold234|size301731     37080   37272  (263957) + rnd-5_family-755                                        Unknown                175    367     (1)  76354  
   945   15.3  1.1  0.6  scaffold234|size301731     37275   37322  (263907) C rnd-1_family-1068                                       Unknown               (44)    179     131  76355  
  2212   17.4  6.8  0.0  scaffold234|size301731     37323   37792  (263437) C rnd-1_family-1015                                       DNA/Ginger             (0)    503       2  76356  
  1974   20.3  0.2  0.5  scaffold234|size301731     38342   38756  (262473) C rnd-1_family-994                                        DNA/Ginger             (1)    418       5  76357  
   722   21.7  8.3  0.0  scaffold234|size301731     39516   39672  (261557) + rnd-5_family-756                                        Unknown                  1    170   (137)  76358  
   360   26.2  0.0  0.0  scaffold234|size301731     39920   39999  (261230) + rnd-5_family-756                                        Unknown                164    243    (64)  76358  
   827   25.6  2.5  2.9  scaffold234|size301731     40034   40311  (260918) + rnd-1_family-1112                                       Unknown                 11    287    (27)  76359  
   646   24.6  2.1  2.6  scaffold234|size301731     40388   40579  (260650) C genome_10_6370                                          DNA                  (296)    324     134  76352  
 57974    1.1  0.5  0.2  scaffold234|size301731     40587   47037  (254192) C scaffold70|size833590_(dbseq-nr_219)_[732046,738514]    LTR/Gypsy              (0)   6469       1  76360  
  2020   12.6  6.5  8.2  scaffold234|size301731     47692   48122  (253107) + rnd-1_family-747                                        Unknown                  6    429     (0)  76361  
   450   17.5  2.4 14.1  scaffold234|size301731     47997   48162  (253067) C rnd-1_family-1043                                       Unknown                (0)    151       3  76362 *
  4429   10.2  0.3  0.3  scaffold234|size301731     48111   48736  (252493) + rnd-1_family-924                                        Unknown                  1    626     (0)  76363  
    13   12.4  8.6  0.0  scaffold234|size301731     49557   49591  (251638) + GA-rich                                                 Low_complexity           1     38     (0)  76364  
  9351   14.7  1.4  0.4  scaffold234|size301731     49901   51418  (249811) + rnd-1_family-707                                        Unknown                135   1667     (0)  76365  
   409   32.7  2.9  4.6  scaffold234|size301731     51791   52310  (248919) + scaffold70|size833590_(dbseq-nr_219)_[486956,495640]    LTR/Copia             5141   5917  (2710)  76366 *
  1738   22.0  1.1  0.6  scaffold234|size301731     52306   52653  (248576) + rnd-1_family-1179                                       Unknown                  2    351     (0)  76367  
  7816   14.1  2.1  2.4  scaffold234|size301731     52708   54549  (246680) C scaffold170|size558746_(dbseq-nr_246)_[277812,288266]   LTR/Gypsy           (5829)   4626    1685  76368  
  2207   18.4  5.5  0.8  scaffold234|size301731     54550   55008  (246221) + rnd-1_family-1103                                       Unknown                 43    522     (0)  76369 *
  2307   18.6  0.9  0.0  scaffold234|size301731     54693   55112  (246117) + rnd-1_family-1011                                       LTR/Copia               11    434     (0)  76370  
   604   32.7  3.4  2.5  scaffold234|size301731     55128   55447  (245782) + scaffold70|size833590_(dbseq-nr_219)_[486956,495640]    LTR/Copia             6803   7125  (1560)  76366  
  2428   11.0  0.3  0.0  scaffold234|size301731     55448   55792  (245437) + rnd-1_family-407                                        LTR/Copia             1802   2147    (97)  76371  
   590   30.0  5.4  2.1  scaffold234|size301731     55793   56068  (245161) C rnd-5_family-1218                                       Unknown             (1078)   1003     719  76372  
   560   30.3  5.5  4.1  scaffold234|size301731     56069   56219  (245010) + scaffold70|size833590_(dbseq-nr_219)_[486956,495640]    LTR/Copia             7477   7914   (759)  76366  
   622   14.6  0.0  0.0  scaffold234|size301731     56228   56323  (244906) + rnd-1_family-407                                        LTR/Copia             2145   2240     (4)  76373  
   259   32.9  2.5  4.5  scaffold234|size301731     56377   56580  (244649) + scaffold3|size1191850_(dbseq-nr_493)_[349346,364513]    LTR/Copia            14581  14780   (388)  76374  
  2173   10.9  5.0  7.1  scaffold234|size301731     56582   56983  (244246) + rnd-1_family-747                                        Unknown                  6    399    (30)  76375  
  3395    6.8  0.2  5.2  scaffold234|size301731     56984   57463  (243766) + genome_5_4290                                           DNA                      1    457     (1)  76376  
    12   22.7  6.9  1.6  scaffold234|size301731     58441   58498  (242731) + (AGCATC)n                                               Simple_repeat            1     61     (0)  76377  
   297   27.1  5.5  6.1  scaffold234|size301731     63608   63788  (237441) C genome_8_432                                            DNA                   (52)    882     703  76378  
  3984   27.8  9.2  2.0  scaffold234|size301731     63829   65343  (235886) + rnd-1_family-412                                        Unknown                236   1858     (4)  76379  
   236   24.6  4.0  4.0  scaffold234|size301731     65342   65417  (235812) C rnd-5_family-1301                                       Unknown                (7)    295     220  76380 *
   314   14.3  0.0  0.0  scaffold234|size301731     65436   65491  (235738) C rnd-1_family-117                                        Unknown                (2)     60       5  76381  
   426   21.1  2.3  3.8  scaffold234|size301731     65514   65527  (235702) + rnd-4_family-169                                        RC/Helitron             92    220  (8031)  76382  
   511   14.9  3.4  2.5  scaffold234|size301731     65528   65644  (235585) C rnd-1_family-53                                         Unknown                (0)    193      76  76383  
   883   17.5  0.7  0.0  scaffold234|size301731     65649   65791  (235438) + genome_6_10615                                          DNA                      1    144   (373)  76384  
  6039   21.5  1.2  5.1  scaffold234|size301731     65808   67372  (233857) C rnd-1_family-1020                                       Unknown                (0)   1507       1  76385  
  2536   17.2  1.2  0.4  scaffold234|size301731     67435   67949  (233280) C rnd-1_family-1025                                       DNA/PIF-Harbinger      (0)    519       1  76386  
   978   20.9 10.3  0.3  scaffold234|size301731     67950   68215  (233014) C rnd-1_family-1036                                       Unknown                (9)    297       5  76387  
  1618   13.5  2.2  1.5  scaffold234|size301731     68601   68871  (232358) + rnd-5_family-231                                        Unknown                  1    273   (185)  76388  
  1824    8.9 11.3  0.6  scaffold234|size301731     69026   69309  (231920) + genome_6_10615                                          DNA                    204    517     (0)  76389  
   793   17.9  2.0  0.0  scaffold234|size301731     70506   70656  (230573) C genome_2_13625                                          DNA                    (0)    505     352  76390  
  1677    4.3  0.0  1.0  scaffold234|size301731     70657   70867  (230362) + rnd-5_family-3585                                       Unknown                  1    209     (0)  76391 *
  5015    6.0  0.8  0.4  scaffold234|size301731     70802   72998  (228231) C rnd-1_family-124                                        Unknown                (0)    623       1  76392  
   520   21.2  5.1  0.0  scaffold234|size301731     72999   73135  (228094) C rnd-1_family-124                                        Unknown              (108)    515     372  76393  
  1283    1.9  0.6  0.0  scaffold234|size301731     73152   73312  (227917) + rnd-1_family-1102                                       Unknown                148    309    (12)  76394  
  1041   25.3  0.7  0.7  scaffold234|size301731     73313   73438  (227791) + rnd-4_family-98                                         DNA/hAT-Tag1          1735   2021  (3214)  76395  
  7405   23.6  1.3  2.3  scaffold234|size301731     73504   75289  (225940) + rnd-4_family-98                                         DNA/hAT-Tag1          2147   3914  (1321)  76396  
  2386   20.3  1.7  4.3  scaffold234|size301731     75192   75768  (225461) + rnd-1_family-1349                                       Unknown                  3    565     (0)  76397 *
  4936   20.3  1.4  0.4  scaffold234|size301731     75410   76428  (224801) + rnd-4_family-98                                         DNA/hAT-Tag1          3976   5004   (231)  76398 *
  5229    3.3  0.3  1.6  scaffold234|size301731     76404   77043  (224186) + rnd-1_family-637                                        Unknown                 33    664     (0)  76399  
   880   14.5  2.3  2.9  scaffold234|size301731     77044   77214  (224015) C genome_2_13625                                          DNA                  (335)    170       1  76390  
   654   33.2  2.7  2.0  scaffold234|size301731     77215   77654  (223575) + rnd-1_family-814                                        DNA/PiggyBac           294    736   (273)  76400  
  4650    6.3  0.3  0.0  scaffold234|size301731     78891   79481  (221748) + rnd-5_family-352                                        Unknown                  1    593     (0)  76401  
   422    8.4  2.8  0.0  scaffold234|size301731     79482   79552  (221677) + rnd-1_family-60                                         Unknown                 29    101     (8)  76402  
   326   15.6  9.1  0.0  scaffold234|size301731     79493   79569  (221660) C rnd-1_family-72                                         Unknown              (656)    230     147  76403 *
    13    8.9  0.0  4.0  scaffold234|size301731     81294   81319  (219910) + (TTCT)n                                                 Simple_repeat            1     25     (0)  76404  
  2324    7.1  0.0  1.9  scaffold234|size301731     84584   84898  (216331) + rnd-1_family-451                                        Unknown                  1    309   (400)  76405  
  3208    5.4  4.2  1.0  scaffold234|size301731     85256   85970  (215259) + rnd-1_family-451                                        Unknown                248    755     (0)  76405  
    12   19.6  0.0  0.0  scaffold234|size301731     86710   86738  (214491) + (GAC)n                                                  Simple_repeat            1     29     (0)  76406  
    12   22.4  4.8  0.0  scaffold234|size301731     87142   87183  (214046) + G-rich                                                  Low_complexity           1     44     (0)  76407  
    12   25.8  0.0  0.0  scaffold234|size301731     91154   91190  (210039) + (GAGATC)n                                               Simple_repeat            1     37     (0)  76408  
  1260    3.3  0.7  0.0  scaffold234|size301731     91935   92086  (209143) C genome_3_4021                                           DNA                    (0)    370     218  76409  
   828   28.5  8.1  3.5  scaffold234|size301731     92197   92237  (208992) C rnd-5_family-2132                                       DNA/hAT-Ac            (96)   2277    2237  76410  
    64    0.0  0.0  0.0  scaffold234|size301731     92238   92294  (208935) + (CCCCTT)n                                               Simple_repeat            1     57     (0)  76411  
   828   28.5  8.1  3.5  scaffold234|size301731     92295   92805  (208424) C rnd-5_family-2132                                       DNA/hAT-Ac           (137)   2236    1701  76410  
   699   34.1  3.8  3.3  scaffold234|size301731     92874   93449  (207780) + rnd-5_family-390                                        Unknown               1376   1954 (15762)  76412  
  1230   28.4  0.5  0.3  scaffold234|size301731     93629   94016  (207213) C rnd-5_family-2132                                       DNA/hAT-Ac           (874)   1499    1111  76410  
   253   25.5  7.2  9.0  scaffold234|size301731     94240   94420  (206809) C rnd-5_family-2132                                       DNA/hAT-Ac          (1500)    873     696  76410  
 30268    6.6  3.6  0.4  scaffold234|size301731     94425   98552  (202677) + scaffold64|size1002091_(dbseq-nr_604)_[196390,202831]   LTR/Gypsy                1   4253  (2189)  76413  
  1304   11.8  0.5  5.8  scaffold234|size301731     99125   99340  (201889) C genome_3_4021                                           DNA                  (165)    205       1  76409  
   541   25.7  5.0  9.0  scaffold234|size301731     99687   99964  (201265) + rnd-5_family-1301                                       Unknown                  2    269    (33)  76414  
    12   24.4  0.0  0.0  scaffold234|size301731    109094  109127  (192102) + (GAT)n                                                  Simple_repeat            1     34     (0)  76415  
   239   28.1 10.1  0.0  scaffold234|size301731    110513  110601  (190628) + genome_8_1002                                           DNA                      3    100   (266)  76416  
    31    0.0  0.0  0.0  scaffold234|size301731    117740  117768  (183461) + (TGT)n                                                  Simple_repeat            1     29     (0)  76417  
    13    9.8 13.6  0.0  scaffold234|size301731    117982  118025  (183204) + (ATGCTGC)n                                              Simple_repeat            1     50     (0)  76418  
    13   20.8  0.0  0.0  scaffold234|size301731    118439  118471  (182758) + (ACACG)n                                                Simple_repeat            1     33     (0)  76419  
    18    7.8  0.0  0.0  scaffold234|size301731    118513  118539  (182690) + (AAG)n                                                  Simple_repeat            1     27     (0)  76420  
    14   20.9  0.0  0.0  scaffold234|size301731    121960  121992  (179237) + (ACA)n                                                  Simple_repeat            1     33     (0)  76421  
    14   12.5  0.0  0.0  scaffold234|size301731    122257  122282  (178947) + (CGC)n                                                  Simple_repeat            1     26     (0)  76422  
  7198    5.8  0.0  1.0  scaffold234|size301731    125057  125966  (175263) + rnd-1_family-444                                        Unknown                  1    901     (0)  76423  
   408    7.1  0.0  0.0  scaffold234|size301731    126028  126083  (175146) C rnd-1_family-1265                                       Unknown                (0)     65      10  76424  
  4557   11.1  0.1  2.5  scaffold234|size301731    129323  130015  (171214) C genome_8_10042                                          DNA                    (3)    677       1  76425  
   757   26.4  9.5  7.7  scaffold234|size301731    130189  130288  (170941) C rnd-1_family-540                                        Unknown               (81)   1525     991  76426  
  1022   27.7  3.8  4.2  scaffold234|size301731    130289  131004  (170225) + rnd-1_family-771                                        Unknown                951   1663    (17)  76427  
   757   26.4  9.5  7.7  scaffold234|size301731    131005  131069  (170160) C rnd-1_family-540                                        Unknown               (81)    990     630  76426  
   266   21.8  0.0  0.0  scaffold234|size301731    131996  132050  (169179) C genome_9_4307                                           DNA                  (376)     55       1  76428  
  1508   29.2 11.4  2.4  scaffold234|size301731    132109  133103  (168126) + rnd-1_family-728                                        Unknown                 22   1105   (903)  76429  
   265   18.7 10.7  0.0  scaffold234|size301731    133260  133334  (167895) + rnd-1_family-716                                        DNA/TcMar-Sagan       1418   1500   (974)  76430  
  1217   26.7  6.9  2.1  scaffold234|size301731    133678  134273  (166956) + rnd-1_family-952                                        DNA/TcMar-Sagan          1    624   (628)  76431  
  1766   16.9  1.6  0.3  scaffold234|size301731    134389  134708  (166521) + scaffold170|size558746_(dbseq-nr_246)_[277812,288266]   LTR/Gypsy             1684   2007  (8448)  76432 *
  1978   10.2  1.5  3.7  scaffold234|size301731    134668  135078  (166151) C rnd-3_family-259                                        Unknown              (110)    609     181  76433  
  4304   12.2  1.5  2.1  scaffold234|size301731    135083  135760  (165469) C genome_11_4629                                          DNA                    (0)    674       1  76434  
  3539   23.4  3.3  1.4  scaffold234|size301731    135761  136805  (164424) + scaffold170|size558746_(dbseq-nr_246)_[277812,288266]   LTR/Gypsy             2232   3286  (7169)  76432  
  1309   10.3  7.5  1.7  scaffold234|size301731    136797  137022  (164207) + rnd-1_family-373                                        Unknown                  1    239     (6)  76435 *
  1113   13.7  6.9  1.8  scaffold234|size301731    136844  137059  (164170) C rnd-1_family-365                                        Unknown                (0)    281      55  76436 *
  1074   14.8  0.0  1.1  scaffold234|size301731    137086  137269  (163960) + rnd-5_family-1923                                       Unknown                  1    182    (15)  76437  
  2286   15.7  1.4  7.4  scaffold234|size301731    137279  137754  (163475) + scaffold170|size558746_(dbseq-nr_246)_[277812,288266]   LTR/Gypsy             4133   4626  (5829)  76438  
   674   31.4  3.5  0.0  scaffold234|size301731    137792  138049  (163180) + rnd-1_family-952                                        DNA/TcMar-Sagan        769   1035   (217)  76439  
   872   20.2  3.9  1.4  scaffold234|size301731    141634  141839  (159390) C genome_12_19122                                         DNA                    (0)    279      69  76440  
   560   20.1  4.8  1.5  scaffold234|size301731    141840  141965  (159264) C genome_12_19122                                         DNA                  (149)    130       1  76441  
   989   20.5  0.0  0.0  scaffold234|size301731    141966  142155  (159074) + rnd-4_family-69                                         LTR/Copia               81    270  (1190)  76442  
   251   18.4 12.6  6.5  scaffold234|size301731    144424  144510  (156719) + rnd-5_family-1153                                       Unknown                 52    143   (431)  76443 *
   882   12.5  0.0  2.2  scaffold234|size301731    144505  144643  (156586) + rnd-1_family-369                                        Unknown                  1    136  (1153)  76444  
   526    3.6  0.2  1.9  scaffold234|size301731    144633  144710  (156519) C rnd-1_family-91                                         Unknown                (1)     68       1  76445 *
  3862    2.9  0.3  7.5  scaffold234|size301731    144771  145299  (155930) C rnd-1_family-25                                         Unknown               (46)    486       6  76446  
  4961    8.0  0.0  1.2  scaffold234|size301731    145300  145961  (155268) C genome_7_1761                                           DNA                    (0)    654       1  76447  
  7673    7.5  5.1  3.4  scaffold234|size301731    145962  146045  (155184) + rnd-1_family-369                                        Unknown                138    236  (1053)  76444  
    50    2.8  6.9  0.0  scaffold234|size301731    146046  146117  (155112) + (TAAT)n                                                 Simple_repeat            1     77     (0)  76448  
  7673    7.5  5.1  3.4  scaffold234|size301731    146118  147165  (154064) + rnd-1_family-369                                        Unknown                237   1288     (1)  76444  
   674   23.9  6.0  1.8  scaffold234|size301731    147285  147501  (153728) + rnd-5_family-6001                                       Unknown               1117   1342   (490)  76449 *
  4747   15.2  6.5  1.6  scaffold234|size301731    147500  148455  (152774) + genome_11_43780-9]3                                     Unspecified              5   1006     (3)  76450  
  1643   18.4  4.7  2.2  scaffold234|size301731    148565  148965  (152264) + rnd-5_family-6001                                       Unknown               1417   1827     (5)  76449  
   301   22.1  1.4  1.4  scaffold234|size301731    149073  149141  (152088) + rnd-5_family-750                                        Unknown                 25     93   (322)  76451  
   327   28.7  5.3  3.7  scaffold234|size301731    149149  149224  (152005) + genome_9_5969                                           DNA                    104    268   (206)  76452  
   423   24.5  4.9  0.0  scaffold234|size301731    149225  149326  (151903) + rnd-5_family-750                                        Unknown                116    222   (193)  76451  
   325   25.1  0.0  4.8  scaffold234|size301731    150198  150285  (150944) + genome_9_12624                                          DNA                    375    458     (0)  76453  
   579   17.6  1.8  0.9  scaffold234|size301731    151246  151354  (149875) C genome_12_13052                                         DNA                    (0)    500     391  76454  
   582   16.1  4.5  0.0  scaffold234|size301731    151374  151485  (149744) + genome_5_5679                                           DNA                      1    117   (318)  76455  
   644   22.4  2.2 10.1  scaffold234|size301731    151557  151918  (149311) C rnd-5_family-4111                                       Unknown                (0)    598     263  76456  
  2166   18.6  2.1  3.4  scaffold234|size301731    152685  153162  (148067) + rnd-5_family-2469                                       Unknown                  5    476     (0)  76457  
   720   29.4  6.3  5.0  scaffold234|size301731    152920  153395  (147834) C genome_3_7906                                           DNA                 (1109)    497      16  76458 *
   316   14.1  7.5  2.4  scaffold234|size301731    153388  153467  (147762) C genome_12_13052                                         DNA                  (118)    382     299  76454 *
   295   14.3  2.7  5.6  scaffold234|size301731    153459  153532  (147697) C rnd-1_family-61                                         Unknown                (4)    504     433  76459 *
   537   26.2  2.9  2.4  scaffold234|size301731    154088  154294  (146935) C rnd-1_family-869                                        Unknown                (0)    252      45  76460  
   634   34.6  2.0  0.3  scaffold234|size301731    154589  154892  (146337) + rnd-5_family-1682                                       Unknown                 11    319   (799)  76461  
   691   15.6 19.9  6.3  scaffold234|size301731    155780  156002  (145227) C genome_12_13052                                         DNA                  (279)    221       1  76454  
  1486   18.6  0.6  0.9  scaffold234|size301731    156251  156581  (144648) + rnd-1_family-525                                        Unknown                  1    330    (80)  76462  
   717   15.4 10.0  4.5  scaffold234|size301731    156567  156736  (144493) C rnd-1_family-999                                        Unknown                (0)    185       7  76463 *
    19   14.9  7.7  0.0  scaffold234|size301731    156810  156861  (144368) + (CAAT)n                                                 Simple_repeat            1     56     (0)  76464  
  1474   15.0  7.8  2.9  scaffold234|size301731    157014  157308  (143921) C rnd-1_family-221                                        Unknown             (3264)   2017    1709  76465 *
  1518   13.7  0.8  0.4  scaffold234|size301731    157293  157549  (143680) C rnd-1_family-221                                        Unknown             (3723)   1558    1301  76465 *
  4030   17.2  1.8  7.9  scaffold234|size301731    157547  158448  (142781) C rnd-1_family-221                                        Unknown             (4430)    851       1  76465  
  6949   20.5  3.9  1.2  scaffold234|size301731    159306  160787  (140442) + scaffold9|size952703_(dbseq-nr_94)_[505032,511221]      LTR                   1840   3361  (2829)  76466  
  2129   16.9  8.5  1.3  scaffold234|size301731    160814  161396  (139833) C scaffold52|size687078_(dbseq-nr_635)_[61213,67634]      LTR/Gypsy           (3615)   2918    2303  76467 *
  5040   26.9  1.5  2.8  scaffold234|size301731    161376  162778  (138451) C scaffold230|size167806_(dbseq-nr_188)_[105630,112040]   LTR/Gypsy           (4223)   2188     804  76468  
  3508   11.7  1.3  0.7  scaffold234|size301731    162783  163325  (137904) + genome_11_172910-9]15                                   Unspecified              1    546     (0)  76469  
   285   20.7  0.0  5.2  scaffold234|size301731    163283  163343  (137886) C rnd-4_family-237                                        Unknown              (203)     75      18  76470 *
  2748   24.4  2.0  2.2  scaffold234|size301731    163336  164074  (137155) C scaffold230|size167806_(dbseq-nr_188)_[105630,112040]   LTR/Gypsy           (5608)    803      66  76468  
  1460   10.5 14.5  5.3  scaffold234|size301731    164061  164392  (136837) C rnd-1_family-42                                         Unknown              (715)   1067     707  76471 *
  2739    9.2 10.0  2.6  scaffold234|size301731    164222  164829  (136400) + rnd-1_family-5                                          Unknown                111    609   (770)  76472  
   978   16.3  2.5  4.3  scaffold234|size301731    164830  165066  (136163) C scaffold5|size2025720_(dbseq-nr_679)_[1273151,1286701]  LTR/Gypsy          (12545)   1006     774  76473  
   800   25.1  2.6  4.0  scaffold234|size301731    165067  165214  (136015) + scaffold3|size1191850_(dbseq-nr_493)_[349346,364513]    LTR/Copia             8437   8816  (6352)  76474  
    20    0.0  0.0  0.0  scaffold234|size301731    165404  165425  (135804) + (C)n                                                    Simple_repeat            1     22     (0)  76475  
   262   20.8  0.0  1.9  scaffold234|size301731    165432  165485  (135744) C scaffold109|size879770_(dbseq-nr_434)_[335250,341653]   LTR/Gypsy            (408)   5996    5944  76476  
   932   20.8  4.5 11.7  scaffold234|size301731    165490  165800  (135429) C rnd-5_family-239                                        Unknown                (0)    342      52  76477  
  1278   13.5  0.4  5.1  scaffold234|size301731    166127  166302  (134927) + scaffold170|size558746_(dbseq-nr_246)_[277812,288266]   LTR/Gypsy             1685   1850  (8605)  76478  
  1863    5.5  5.1  1.5  scaffold234|size301731    166303  166559  (134670) C rnd-1_family-165                                        LTR/Gypsy              (0)    614     349  76479  
  3191    3.2  0.3  0.3  scaffold234|size301731    167056  167431  (133798) + rnd-5_family-1738                                       LINE/R1                186    561 (15728)  76480  
 25905    2.2  1.5  0.1  scaffold234|size301731    167469  170410  (130819) + rnd-5_family-1738                                       LINE/R1                886   3869 (12420)  76480  
   545    7.2  2.4  1.2  scaffold234|size301731    170413  170496  (130733) C rnd-5_family-4228                                       Unknown                (0)     85       1  76481  
   234   25.5  3.6  4.5  scaffold234|size301731    170497  170519  (130710) + scaffold170|size558746_(dbseq-nr_246)_[277812,288266]   LTR/Gypsy             2071   2176  (8279)  76478  
  9402    3.3  0.6  0.0  scaffold234|size301731    170521  171610  (129619) + rnd-5_family-1738                                       LINE/R1               3870   4965 (11324)  76482  
  2111    7.9  4.1  0.0  scaffold234|size301731    171629  171919  (129310) + genome_7_19536                                          DNA                      2    304     (0)  76483  
 20343    2.6  1.4  0.0  scaffold234|size301731    171949  174294  (126935) + rnd-5_family-1738                                       LINE/R1               4966   7344  (8945)  76482 *
 27799    4.4  2.1  0.1  scaffold234|size301731    174290  177613  (123616) C scaffold64|size1002091_(dbseq-nr_604)_[196390,202831]   LTR/Gypsy           (3051)   3391       1  76484  
   901    5.1  0.0  9.3  scaffold234|size301731    177614  177741  (123488) + rnd-1_family-276                                        Unknown               1626   1742    (63)  76485  
  4042    7.4  1.8  0.0  scaffold234|size301731    177742  178256  (122973) + genome_12_13613                                         DNA                      1    524     (0)  76486  
  1812    4.9  1.3  0.0  scaffold234|size301731    178260  178485  (122744) C rnd-1_family-341                                        LTR/Copia            (458)    229       1  76487  
  2587    7.1  0.6  0.0  scaffold234|size301731    178486  178660  (122569) C rnd-1_family-721                                        Unknown              (162)    177       1  76488  
  1497    6.3  0.0  0.0  scaffold234|size301731    178672  178856  (122373) + genome_8_5832                                           DNA                      1    185   (184)  76489  
  2950    9.0  4.0  0.9  scaffold234|size301731    178857  179280  (121949) + genome_11_12231                                         DNA                      1    437     (0)  76490  
   245    9.4  0.0  0.0  scaffold234|size301731    179281  179311  (121918) + genome_8_5832                                           DNA                    184    214   (155)  76491  
  3043    3.2  0.0  0.9  scaffold234|size301731    179312  179662  (121567) + genome_12_10264                                         DNA                      1    348   (155)  76492  
   290   14.0  8.8  0.0  scaffold234|size301731    179664  179720  (121509) C genome_12_10264                                         DNA                    (0)    503     442  76493 *
  1193   13.4  0.0  0.5  scaffold234|size301731    179704  179891  (121338) + genome_12_10264                                         DNA                    317    503     (0)  76494  
  1144    6.5  1.9  0.0  scaffold234|size301731    179893  180047  (121182) + genome_8_5832                                           DNA                    212    369     (0)  76495  
  4083    3.2  0.2  3.0  scaffold234|size301731    180056  180576  (120653) + genome_4_3227                                           DNA                    741   1247     (0)  76496  
   469   12.0  0.0  1.3  scaffold234|size301731    184659  184734  (116495) C rnd-1_family-1055                                       Unknown                (0)    510     436  76497  
  6212    2.2  1.8  0.0  scaffold234|size301731    184737  185460  (115769) + genome_8_18752                                          DNA                      1    737     (8)  76498  
  4404    7.3  0.7  0.7  scaffold234|size301731    185457  186050  (115179) + rnd-1_family-1059                                       Unknown                 73    666    (16)  76499 *
  4562    9.1  0.5  0.0  scaffold234|size301731    186065  186668  (114561) C rnd-5_family-405                                        LTR/Copia              (0)    607       1  76500  
  5642   11.9  0.1  0.5  scaffold234|size301731    186673  187502  (113727) C rnd-1_family-1328                                       LTR/Copia              (0)    827       1  76501  
  3144    9.5  0.0  0.0  scaffold234|size301731    187504  187924  (113305) C rnd-5_family-256                                        Unknown                (0)    424       4  76502  
   683   29.3  6.4  4.8  scaffold234|size301731    187949  188415  (112814) + rnd-1_family-1027                                       LTR/Copia               55    528   (134)  76503 *
   823   11.2  0.0  2.6  scaffold234|size301731    188407  188525  (112704) C rnd-5_family-255                                        Unknown                (0)    117       2  76504  
  1067   24.9  4.3  3.2  scaffold234|size301731    188601  189062  (112167) + rnd-1_family-1141                                       LTR/Copia                1    610   (916)  76505  
   235   28.8  0.0  0.0  scaffold234|size301731    189256  189321  (111908) + scaffold70|size833590_(dbseq-nr_219)_[486956,495640]    LTR/Copia             5273   5338  (3347)  76506  
  6493   15.7  0.6  0.2  scaffold234|size301731    189367  190455  (110774) + rnd-1_family-892                                        LTR/Copia                1   1094     (0)  76507  
   459    8.8  0.0  0.0  scaffold234|size301731    190457  190513  (110716) C rnd-5_family-453                                        LTR/Copia              (0)     57       1  76508  
  1451    7.2  0.0  0.0  scaffold234|size301731    191731  191911  (109318) + rnd-1_family-1368                                       LTR/Copia                1    181     (1)  76509  
  2522   10.7  1.3  0.8  scaffold234|size301731    191912  192269  (108960) C rnd-1_family-1055                                       Unknown               (36)    474     115  76510  
  2040    8.0  1.1  0.4  scaffold234|size301731    192493  192755  (108474) + genome_12_13613                                         DNA                      1    265   (259)  76511  
  3644    4.3  0.0  0.0  scaffold234|size301731    192756  193175  (108054) + genome_4_4690                                           DNA                      1    420     (0)  76512  
  1962    8.2  0.0  0.8  scaffold234|size301731    193176  193433  (107796) + genome_12_13613                                         DNA                    264    519     (5)  76513  
  2785   24.6  2.6  4.2  scaffold234|size301731    194188  195215  (106014) + rnd-5_family-139                                        Unknown                  1   1012  (1039)  76514  
  1592   30.4  5.1  7.5  scaffold234|size301731    195216  195406  (105823) C rnd-5_family-356                                        Unknown               (-1)   1823    1306  76515  
  1002    6.6  2.6  0.6  scaffold234|size301731    195407  195559  (105670) + rnd-1_family-242                                        Unknown                  1    156     (1)  76516  
  1592   30.4  5.1  7.5  scaffold234|size301731    195560  195586  (105643) C rnd-5_family-356                                        Unknown              (517)   1305    1235  76515  
   957    8.0  2.0  1.3  scaffold234|size301731    195587  195738  (105491) + rnd-1_family-242                                        Unknown                  4    156     (1)  76517  
  1592   30.4  5.1  7.5  scaffold234|size301731    195739  195763  (105466) C rnd-5_family-356                                        Unknown              (588)   1234    1169  76515  
  1022    8.4  0.0  4.5  scaffold234|size301731    195764  195926  (105303) + rnd-1_family-242                                        Unknown                  1    156     (1)  76518  
  1592   30.4  5.1  7.5  scaffold234|size301731    195927  195954  (105275) C rnd-5_family-356                                        Unknown              (654)   1168    1095  76515  
  1015   11.1  0.0  0.7  scaffold234|size301731    195955  196108  (105121) + rnd-1_family-242                                        Unknown                  4    156     (1)  76519  
  1592   30.4  5.1  7.5  scaffold234|size301731    196109  196133  (105096) C rnd-5_family-356                                        Unknown              (728)   1094    1029  76515  
  1106    7.7  0.6  0.6  scaffold234|size301731    196134  196289  (104940) + rnd-1_family-242                                        Unknown                  1    156     (1)  76520  
  1592   30.4  5.1  7.5  scaffold234|size301731    196290  196313  (104916) C rnd-5_family-356                                        Unknown              (794)   1028     966  76515  
  1065    9.0  0.6  0.6  scaffold234|size301731    196314  196469  (104760) + rnd-1_family-242                                        Unknown                  1    156     (1)  76521  
  1592   30.4  5.1  7.5  scaffold234|size301731    196470  196639  (104590) C rnd-5_family-356                                        Unknown                (0)    965     473  76515  
   973    7.3  2.0  2.0  scaffold234|size301731    196498  196650  (104579) + rnd-1_family-242                                        Unknown                  4    156     (1)  76522 *
 25676    8.8  1.4  0.5  scaffold234|size301731    196701  200226  (101003) C rnd-1_family-184                                        DNA/hAT-Tag1           (0)   3563       4  76523  
  2473    4.7  3.5  0.3  scaffold234|size301731    200227  200317  (100912) C rnd-1_family-777                                        DNA                  (230)    101       1  76524  
 15680    3.8  1.2  0.4  scaffold234|size301731    200447  202329   (98900) C scaffold9|size952703_(dbseq-nr_94)_[283613,290091]      LTR/Gypsy           (2196)   4283    2385  76525  
   511    4.9  0.0  0.0  scaffold234|size301731    202330  202390   (98839) C scaffold41|size688885_(dbseq-nr_738)_[243717,250168]    LTR/Gypsy           (2028)   4424    4364  76526  
 14529    7.0  4.6  0.5  scaffold234|size301731    202395  204426   (96803) C scaffold9|size952703_(dbseq-nr_94)_[283613,290091]      LTR/Gypsy           (4313)   2166      52  76525  
   409    7.2  5.7  1.4  scaffold234|size301731    204430  204499   (96730) C rnd-1_family-289                                        Unknown              (343)   3151    3079  76527  
  1913   11.6  6.7  1.3  scaffold234|size301731    204503  204861   (96368) + rnd-1_family-195                                        DNA/hAT-Tag1             1    378  (2731)  76528  
  1901   25.1 10.2  3.9  scaffold234|size301731    204861  206539   (94690) C rnd-1_family-6                                          Unknown              (100)   1251       1  76529 *
  1501   23.0  8.9  1.4  scaffold234|size301731    205969  206617   (94612) + rnd-1_family-12                                         Unknown                 11    707    (97)  76530 *
   760   11.2  1.7 12.2  scaffold234|size301731    206605  206776   (94453) + rnd-1_family-584                                        Unknown                423    578   (220)  76531 *
  1391   13.2  3.0  0.7  scaffold234|size301731    206772  207039   (94190) + rnd-1_family-584                                        Unknown                525    798     (0)  76532 *
 22388    6.0  3.9  0.3  scaffold234|size301731    207039  209930   (91299) C rnd-1_family-289                                        Unknown              (407)   3087      93  76533  
  2343    9.3  6.5  0.3  scaffold234|size301731    210391  210744   (90485) C rnd-1_family-144                                        LTR/Gypsy           (2410)    466      91  76534  
  1921    3.9  2.6  0.0  scaffold234|size301731    211232  211464   (89765) + rnd-1_family-165                                        LTR/Gypsy              376    614     (0)  76535  
  1136   13.5  0.0  0.0  scaffold234|size301731    211476  211638   (89591) C scaffold170|size558746_(dbseq-nr_246)_[277812,288266]   LTR/Gypsy           (8608)   1847    1685  76536  
    15   27.2  2.4  5.0  scaffold234|size301731    211703  211784   (89445) + (CATATAT)n                                              Simple_repeat            1     80     (0)  76537  
   246   13.2 11.3  4.0  scaffold234|size301731    211868  211916   (89313) C rnd-5_family-956                                        Unknown             (3752)    976     927  76538  
    33    0.0  0.0  0.0  scaffold234|size301731    211917  211944   (89285) + (AT)n                                                   Simple_repeat            1     28     (0)  76539  
   246   13.2 11.3  4.0  scaffold234|size301731    211945  211965   (89264) C rnd-5_family-956                                        Unknown             (3802)    926     902  76538  
    14   14.6 10.9  0.0  scaffold234|size301731    211975  212020   (89209) + (AATA)n                                                 Simple_repeat            1     51     (0)  76540  
   297   22.6  0.0  2.8  scaffold234|size301731    212079  212151   (89078) C rnd-5_family-9                                          Unknown              (696)    160      90  76541 *
   501    9.2  0.0  0.0  scaffold234|size301731    212099  212163   (89066) + rnd-1_family-709                                        Unknown                 19     83    (86)  76542  
   755   20.0  0.0  1.1  scaffold234|size301731    212167  212343   (88886) + rnd-1_family-554                                        Unknown                191    365   (178)  76543 *
   807   20.8  1.1  3.8  scaffold234|size301731    212295  212484   (88745) C rnd-1_family-999                                        Unknown                (0)    185       1  76544  
    18   21.9  2.9  9.4  scaffold234|size301731    212485  212586   (88643) + (CAAT)n                                                 Simple_repeat            1     96     (0)  76545  
  1869   11.0  0.7  3.8  scaffold234|size301731    212739  213040   (88189) C rnd-1_family-221                                        Unknown             (3264)   2017    1725  76546  
  1578   12.4  0.8  0.4  scaffold234|size301731    213036  213295   (87934) C rnd-1_family-221                                        Unknown             (3720)   1561    1301  76546 *
  1976   12.5  0.3  0.3  scaffold234|size301731    213293  213587   (87642) C rnd-1_family-221                                        Unknown             (4430)    851     557  76546  
 49604    3.3  3.5  0.9  scaffold234|size301731    213588  219765   (81464) + scaffold11|size2099203_(dbseq-nr_337)_[1432380,1438715] LTR/Gypsy                1   6336     (0)  76547  
  2203   18.8  2.7  6.0  scaffold234|size301731    219850  220369   (80860) C rnd-1_family-221                                        Unknown             (4776)    505       2  76546  
   372   15.6  0.0  2.6  scaffold234|size301731    220688  220766   (80463) + scaffold3|size1191850_(dbseq-nr_493)_[349346,364513]    LTR/Copia             2362   2438 (12730)  76548 *
  3064   10.5  0.2  0.2  scaffold234|size301731    220764  221220   (80009) + rnd-1_family-0                                          Unknown                  2    458  (2050)  76549  
   354   22.2  4.7 10.5  scaffold234|size301731    220767  220878   (80351) C scaffold5|size2025720_(dbseq-nr_679)_[1273151,1286701]  LTR/Gypsy           (6051)   7500    7320  76550 *
   490    7.4  0.0  1.5  scaffold234|size301731    221238  221306   (79923) C rnd-4_family-913                                        Unknown              (574)    713     646  76551  
   940   24.6  1.3  1.3  scaffold234|size301731    221308  221538   (79691) + genome_12_13613                                         DNA                      1    231   (293)  76552  
   490    5.7  0.0  1.4  scaffold234|size301731    221543  221613   (79616) + rnd-5_family-3424                                       Unknown                  1     70   (274)  76553  
   484   23.1  0.6  8.7  scaffold234|size301731    222927  223087   (78142) + rnd-5_family-243                                        DNA/PIF-Harbinger     1845   1993     (0)  76554  
   459   21.1 12.1  4.2  scaffold234|size301731    223088  223276   (77953) + genome_12_13613                                         DNA                    321    524     (0)  76555  
   974   16.4  2.6  0.0  scaffold234|size301731    223277  223470   (77759) C rnd-4_family-913                                        Unknown              (640)    647     449  76556 *
  6255   15.1  5.6  6.5  scaffold234|size301731    223297  225330   (75899) + rnd-1_family-0                                          Unknown                  1   2117   (391)  76557  
  1922   16.7  8.4  7.0  scaffold234|size301731    224458  225445   (75784) C rnd-1_family-38                                         Unknown               (32)    826       1  76558 *
 33870    6.3  1.0  1.2  scaffold234|size301731    226013  231151   (70078) + scaffold132|size266076_(dbseq-nr_90)_[172784,178600]    LTR/Copia                1   5090   (727)  76559  
  2064    3.3  0.8  0.0  scaffold234|size301731    231121  231363   (69866) + scaffold132|size266076_(dbseq-nr_90)_[172784,178600]    LTR/Copia                5    249  (5568)  76559 *
  1351   24.5  1.3  2.1  scaffold234|size301731    233850  234224   (67005) + rnd-5_family-1256                                       Unknown                 15    386   (180)  76560  
    19    4.0  0.0  0.0  scaffold234|size301731    239078  239103   (62126) + (GAG)n                                                  Simple_repeat            1     26     (0)  76561  
   630   16.8  0.0  2.5  scaffold234|size301731    239556  239677   (61552) C rnd-5_family-230                                        Unknown              (511)    323     205  76562  
   413   27.4  9.6  8.3  scaffold234|size301731    242559  243749   (57480) C rnd-1_family-990                                        Unknown              (541)    773      25  76563  
   356   29.6  6.2  3.6  scaffold234|size301731    243992  244233   (56996) C rnd-1_family-990                                        Unknown              (208)   1106     998  76564  
   461   22.4  7.5  2.7  scaffold234|size301731    246642  246855   (54374) + rnd-5_family-93                                         Unknown                526    778  (2636)  76565  
   313   26.7  0.9  6.4  scaffold234|size301731    247218  247333   (53896) C rnd-4_family-237                                        Unknown               (89)    189      80  76566  
  3223    5.1  0.0  0.5  scaffold234|size301731    247527  247920   (53309) + genome_3_19411                                          DNA                      1    392     (0)  76567  
   805   23.8 16.7  0.6  scaffold234|size301731    248023  248466   (52763) C genome_7_4419                                           DNA                    (0)    515       1  76568  
  1136   30.9  7.8  3.6  scaffold234|size301731    248794  249585   (51644) C scaffold171|size496807_(dbseq-nr_295)_[215868,222163]   LTR/Gypsy           (3625)   2671    1848  76569  
    12    5.6  0.0  0.0  scaffold234|size301731    251481  251499   (49730) + (TGA)n                                                  Simple_repeat            1     19     (0)  76570  
   246   20.9  1.1  9.6  scaffold234|size301731    254580  254669   (46560) + rnd-5_family-1141                                       Unknown                798    880   (119)  76571  
   469   19.8  4.0  0.0  scaffold234|size301731    254717  254817   (46412) + rnd-1_family-775                                        Unknown                  2    106     (0)  76572  
   689   18.1 13.2  0.5  scaffold234|size301731    254834  255000   (46229) + rnd-4_family-2565                                       Unknown                  5    192     (0)  76573  
   695   26.7  1.6  2.0  scaffold234|size301731    255680  255924   (45305) + rnd-1_family-241                                        Unknown                131    374    (81)  76574  
  3182   11.1  0.4  4.9  scaffold234|size301731    255990  256482   (44747) C scaffold170|size558746_(dbseq-nr_246)_[277812,288266]   LTR/Gypsy           (5828)   4627    4156  76575  
  2907    5.8  0.0  5.8  scaffold234|size301731    256392  256790   (44439) C rnd-1_family-475                                        Unknown                (0)    377       1  76576 *
  6668    3.3  0.9  0.0  scaffold234|size301731    256608  257373   (43856) C rnd-1_family-282                                        LINE/R1               (50)   3954    3182  76577  
 52297    4.3  1.2  0.7  scaffold234|size301731    257380  263655   (37574) C rnd-5_family-1738                                       LINE/R1              (753)  15536    9228  76578  
 16760   14.2  0.2  1.7  scaffold234|size301731    263656  269134   (32095) + scaffold270|size483417_(dbseq-nr_598)_[436369,441598]   LTR/Copia                1   5230     (0)  76579  
  9165    4.6  1.2  0.5  scaffold234|size301731    269135  270250   (30979) + rnd-1_family-216                                        Unknown               2737   3859  (2301)  76580 *
 23565    6.1  0.5  1.9  scaffold234|size301731    270244  273266   (27963) C rnd-5_family-1738                                       LINE/R1             (9440)   6849    3869  76581  
   597    8.3  1.2  1.2  scaffold234|size301731    273282  273366   (27863) + rnd-5_family-4228                                       Unknown                  1     85     (0)  76582  
   729   26.9  5.3  2.0  scaffold234|size301731    273583  273829   (27400) C genome_8_12320                                          DNA                    (0)   1257    1003  76583  
   313   25.2  1.6  8.8  scaffold234|size301731    274171  274292   (26937) C genome_8_12320                                          DNA                 (1140)    117       4  76584  
   355   27.2  2.6  0.0  scaffold234|size301731    274293  274405   (26824) + genome_8_12320                                          DNA                   1142   1257     (0)  76585  
   260    8.8  0.0  0.0  scaffold234|size301731    274638  274671   (26558) + genome_3_19411                                          DNA                      3     36   (356)  76586  
   252    0.0  0.0  0.0  scaffold234|size301731    274779  274808   (26421) C rnd-1_family-91                                         Unknown                (0)     69      40  76587 *
  5798    3.0  1.0  0.3  scaffold234|size301731    274801  275498   (25731) C rnd-1_family-299                                        Unknown              (223)   5253    4551  76588  
   824    9.7 11.5  1.7  scaffold234|size301731    275501  275657   (25572) + genome_12_17919                                         DNA                    302    473     (0)  76589  
  1696   12.0  1.5  1.1  scaffold234|size301731    275658  275906   (25323) C genome_3_7528                                           DNA                  (205)    251       2  76590  
   658   13.0  0.9  0.9  scaffold234|size301731    275907  276009   (25220) C rnd-1_family-59                                         Unknown               (28)    109       7  76591  
  1440   22.6  1.3  2.7  scaffold234|size301731    280413  280789   (20440) + rnd-5_family-1256                                       Unknown                 15    386   (180)  76592  
  6621    1.6  0.5  0.3  scaffold234|size301731    280910  281668   (19561) + scaffold235|size475901_(dbseq-nr_53)_[187924,193741]    LTR/Copia                1    761  (5057)  76593  
   393    2.8  8.2  2.6  scaffold234|size301731    281670  281742   (19487) C genome_4_14578                                          DNA                  (131)    262     186  76594  
  2947    4.7  0.6  0.0  scaffold234|size301731    281743  282104   (19125) + rnd-1_family-1319                                       Unknown                  2    365     (0)  76595  
   607    5.7  1.1  2.2  scaffold234|size301731    282108  282197   (19032) C rnd-5_family-2155                                       Unknown                (0)     89       1  76596  
  3489    4.5  0.0  1.1  scaffold234|size301731    282199  282642   (18587) + rnd-5_family-5342                                       Unknown               1691   2129     (0)  76597  
   265   26.3  4.5  8.1  scaffold234|size301731    282643  282820   (18409) + rnd-1_family-686                                        LINE/Penelope          300    471     (0)  76598 *
   301   30.2  0.0  0.0  scaffold234|size301731    282714  282832   (18397) C rnd-1_family-1134                                       Unknown                (5)    167      49  76599  
   688   19.3  1.6  1.6  scaffold234|size301731    283033  283216   (18013) + rnd-1_family-809                                        LINE/Penelope          124    307    (15)  76600  
  1399   22.7  1.6  2.7  scaffold234|size301731    284481  284856   (16373) + rnd-5_family-1256                                       Unknown                 15    386   (180)  76601  
  6847    1.2  0.1  0.0  scaffold234|size301731    284977  285736   (15493) + scaffold235|size475901_(dbseq-nr_53)_[187924,193741]    LTR/Copia                1    761  (5057)  76602  
   393    2.8  8.2  2.6  scaffold234|size301731    285738  285810   (15419) C genome_4_14578                                          DNA                  (131)    262     186  76603  
  2956    4.7  0.6  0.0  scaffold234|size301731    285811  286172   (15057) + rnd-1_family-1319                                       Unknown                  2    365     (0)  76604  
   643    5.7  1.1  0.0  scaffold234|size301731    286176  286263   (14966) C rnd-5_family-2155                                       Unknown                (0)     89       1  76605  
  3542    4.8  0.0  0.5  scaffold234|size301731    286265  286705   (14524) + rnd-5_family-5342                                       Unknown               1691   2129     (0)  76606  
   265   26.3  4.5  8.1  scaffold234|size301731    286706  286883   (14346) + rnd-1_family-686                                        LINE/Penelope          300    471     (0)  76607 *
   301   30.2  0.0  0.0  scaffold234|size301731    286777  286895   (14334) C rnd-1_family-1134                                       Unknown                (5)    167      49  76608  
   688   19.3  1.6  1.6  scaffold234|size301731    287095  287278   (13951) + rnd-1_family-809                                        LINE/Penelope          124    307    (15)  76609  
   560   24.5  3.6  4.9  scaffold234|size301731    288410  288658   (12571) C rnd-1_family-943                                        LINE/Penelope         (16)    347     102  76610  
   547   24.6  5.5  6.2  scaffold234|size301731    288794  289084   (12145) C rnd-1_family-943                                        LINE/Penelope         (24)    339      51  76611  
   642    5.8  0.0  0.0  scaffold234|size301731    289088  289174   (12055) + rnd-5_family-2155                                       Unknown                  1     87     (2)  76612  
  2695    8.5  0.0  0.6  scaffold234|size301731    289180  289545   (11684) C rnd-1_family-1319                                       Unknown                (0)    365       2  76613  
   305    9.8  6.9  1.3  scaffold234|size301731    289546  289617   (11612) + genome_4_14578                                          DNA                    186    261   (132)  76614  
  9977    9.3  1.7  1.8  scaffold234|size301731    292480  292602    (8627) C rnd-1_family-3                                          Unknown                (0)   1990    1856  76615  
  1370   10.8  1.0  0.1  scaffold234|size301731    292603  292848    (8381) + rnd-1_family-29                                         Unknown                 49    311   (112)  76616  
  9977    9.3  1.7  1.8  scaffold234|size301731    292849  294439    (6790) C rnd-1_family-3                                          Unknown                (0)   1855      95  76615  
  2606    2.5  1.7  0.0  scaffold234|size301731    295122  295454    (5775) C rnd-1_family-415                                        Unknown                (0)   1413    1115  76615  
   496   23.1  1.5  1.5  scaffold234|size301731    295455  295586    (5643) C genome_7_17953                                          DNA                    (2)   1286    1155  76617  
   464   29.6  0.0  1.3  scaffold234|size301731    295587  295611    (5618) C rnd-5_family-2929                                       Unknown                (0)    807     653  76618  
  6564    9.8  1.4  0.7  scaffold234|size301731    296688  297623    (3606) + rnd-1_family-453                                        LTR/Gypsy                1    942     (0)  76619  
  2682   14.7  1.6  1.8  scaffold234|size301731    297624  297692    (3537) C rnd-1_family-291                                        Unknown             (1171)     68       1  76620  
  3061    2.9  3.4  0.0  scaffold234|size301731    297715  298095    (3134) C genome_7_97590-9]4                                      Unspecified            (0)   1223     830  76621  
  1244    3.2  3.2  0.0  scaffold234|size301731    298083  298237    (2992) C genome_4_4787                                           DNA                 (1106)    160       1  76622 *
   397    8.6  0.0 11.3  scaffold234|size301731    300704  300782     (447) C scaffold230|size167806_(dbseq-nr_188)_[124304,130861]   LTR/Gypsy           (6021)    537     467  76623  
   757   14.5  0.0  0.0  scaffold235|size475901         1     124  (474664) + scaffold106|size273814_(dbseq-nr_642)_[52563,59017]     LTR/Gypsy              294    417  (6038)  76624  
   618   11.4  1.1  0.0  scaffold235|size475901       121     208  (474580) C genome_4_8562                                           DNA                  (445)     89       1  76625 *
   893   14.0 12.8  1.4  scaffold235|size475901       209     395  (474393) C genome_1_15599                                          DNA                 (1063)    208       1  76626  
   265   22.1 10.0  4.8  scaffold235|size475901       414     513  (474275) + genome_7_13492                                          DNA                      1    105   (818)  76627 *
  1649   12.7  3.0  1.1  scaffold235|size475901       450     719  (474069) + rnd-5_family-3587                                       Unknown                 71    345   (352)  76628  
  1718   19.3  5.3  0.2  scaffold235|size475901       745    1123  (473665) + genome_7_3728                                           DNA                     55    452     (0)  76629  
  2065   11.4  2.0  3.1  scaffold235|size475901      1130    1482  (473306) + rnd-5_family-3587                                       Unknown                349    697     (0)  76628  
   436   22.8 11.2  4.0  scaffold235|size475901      1319    1505  (473283) + genome_10_16122                                         DNA                    626    825     (0)  76630 *
  1599   16.9  2.2  1.8  scaffold235|size475901      1631    2102  (472686) C rnd-4_family-1649                                       Unknown                (2)    701       2  76631  
   541   23.1  0.8  1.5  scaffold235|size475901      2203    2334  (472454) C rnd-5_family-222                                        Unknown               (36)    489     359  76632  
  1491    9.3  0.0  1.9  scaffold235|size475901      2940    3157  (471631) C rnd-1_family-1375                                       Unknown                (0)    275      62  76633  
   909   16.6  2.7  1.1  scaffold235|size475901      3161    3343  (471445) + rnd-5_family-98                                         Unknown                  7    192   (209)  76634  
   637   29.6  0.9  0.9  scaffold235|size475901      3334    3558  (471230) + genome_9_1663                                           DNA                     33    257   (174)  76635 *
   732   25.4  5.8  2.8  scaffold235|size475901      3360    3634  (471154) C genome_2_9627                                           DNA                   (59)    370      88  76636  
   343   28.4  1.1  0.0  scaffold235|size475901      3666    3760  (471028) + genome_12_10264                                         DNA                      1     96   (407)  76637  
   579   31.7  0.0  5.8  scaffold235|size475901      3957    4137  (470651) + genome_12_10264                                         DNA                    333    503     (0)  76638  
   255   17.5  1.7  1.7  scaffold235|size475901      4138    4195  (470593) C genome_11_21359                                         DNA                  (398)     59       2  76639  
    16   15.9  0.0  0.0  scaffold235|size475901      4280    4307  (470481) + G-rich                                                  Low_complexity           1     28     (0)  76640  
  1580   17.2  1.4  0.3  scaffold235|size475901      4366    4645  (470143) C rnd-1_family-1026                                       Unknown                (1)    283       1  76641  
   240   26.1  4.3  0.0  scaffold235|size475901      4646    4714  (470074) C scaffold312|size187761_(dbseq-nr_665)_[118269,124269]   LTR/Gypsy            (393)   5608    5537  76642 *
   261   18.9  0.0  3.8  scaffold235|size475901      4659    4713  (470075) + scaffold312|size187761_(dbseq-nr_665)_[13588,18807]     LTR                    353    405  (4815)  76643  
   730   21.7  0.0  0.0  scaffold235|size475901      4719    4861  (469927) C rnd-5_family-3648                                       Unknown                (0)    144       2  76644  
  2644   31.6  3.4  2.1  scaffold235|size475901      4879    6032  (468756) C scaffold312|size187761_(dbseq-nr_665)_[118269,124269]   LTR/Gypsy            (621)   5380    4213  76642  
  1441   26.9  1.9  3.2  scaffold235|size475901      6036    6606  (468182) C rnd-5_family-2756                                       LTR/Gypsy            (330)    598      35  76645  
  2497    4.1  0.3  0.6  scaffold235|size475901      6688    7004  (467784) + rnd-1_family-554                                        Unknown                  1    316   (227)  76646  
   647   10.1  5.5  0.9  scaffold235|size475901      6976    7085  (467703) C rnd-1_family-232                                        Unknown              (327)    115       1  76647 *
  1875   28.9  3.8  4.9  scaffold235|size475901      6991    7269  (467519) + rnd-5_family-4415                                       Unknown                446    734  (1401)  76648  
  1950   22.6  2.9  4.2  scaffold235|size475901      7270    7820  (466968) C rnd-1_family-287                                        Unknown               (27)    545       2  76649 *
  2652   20.1  1.5  3.1  scaffold235|size475901      7418    8412  (466376) C rnd-1_family-287                                        Unknown                (0)    572       1  76650  
  1875   28.9  3.8  4.9  scaffold235|size475901      7821    8403  (466385) + rnd-5_family-4415                                       Unknown                735   1342   (793)  76648 *
  1024   11.0  1.8  0.0  scaffold235|size475901      8389    8551  (466237) C rnd-1_family-580                                        Unknown              (173)    166       1  76651 *
  1234    7.1  0.0  0.0  scaffold235|size475901      8519    8673  (466115) C rnd-1_family-635                                        Unknown                (0)    155       1  76652  
   851   23.3  2.3 17.4  scaffold235|size475901      8552    8655  (466133) + rnd-5_family-4415                                       Unknown               1752   2092    (43)  76653 *
   908    7.3  3.7  7.6  scaffold235|size475901      8656    8818  (465970) C rnd-1_family-239                                        Unknown             (2069)    157       1  76654  
   851   23.3  2.3 17.4  scaffold235|size475901      8819    8829  (465959) + rnd-5_family-4415                                       Unknown               2093   2135     (0)  76653  
   585   19.7  6.1  0.0  scaffold235|size475901      9329    9460  (465328) C scaffold5|size2025720_(dbseq-nr_679)_[1273151,1286701]  LTR/Gypsy          (10922)   2629    2490  76655  
   904   28.9 10.1  2.9  scaffold235|size475901      9564   10137  (464651) C scaffold5|size2025720_(dbseq-nr_679)_[1273151,1286701]  LTR/Gypsy          (11178)   2373    1760  76655  
    48   20.6  0.0  0.0  scaffold235|size475901     10272   10366  (464422) + (AT)n                                                   Simple_repeat            1     95     (0)  76656  
   689   17.3  5.0  4.0  scaffold235|size475901     10455   10653  (464135) C rnd-1_family-224                                        Unknown               (96)    204       4  76657  
   404   26.9  0.8  0.8  scaffold235|size475901     10710   10829  (463959) C rnd-1_family-721                                        Unknown              (141)    198      79  76658  
  1597   21.5  0.9  2.7  scaffold235|size475901     10878   11216  (463572) C rnd-4_family-32                                         Unknown               (59)    395      63  76659  
   633   16.1  0.0  0.9  scaffold235|size475901     11380   11492  (463296) C rnd-5_family-462                                        Unknown             (1050)    112       1  76660  
   373   27.4  3.1  9.9  scaffold235|size475901     11687   11848  (462940) C genome_1_4458                                           DNA                  (253)    152       1  76661  
   855   12.0  0.8  0.0  scaffold235|size475901     11849   11981  (462807) C genome_5_10029                                          DNA                    (2)    455     322  76662 *
  1817   18.6  7.1  1.2  scaffold235|size475901     11970   12376  (462412) C scaffold170|size558746_(dbseq-nr_246)_[277812,288266]   LTR/Gypsy           (5822)   4633    4203  76663  
  1093    9.4 12.3  0.4  scaffold235|size475901     12407   12473  (462315) + rnd-1_family-365                                        Unknown                  1    221    (60)  76664  
  1059   11.3 15.4  0.8  scaffold235|size475901     12474   12687  (462101) C rnd-1_family-373                                        Unknown                (0)    245       1  76665  
   243   15.4  1.8  5.7  scaffold235|size475901     12679   12733  (462055) C scaffold170|size558746_(dbseq-nr_246)_[277812,288266]   LTR/Gypsy           (8092)   2363    2311  76666 *
  1093    9.4 12.3  0.4  scaffold235|size475901     12688   12702  (462086) + rnd-1_family-365                                        Unknown                222    277     (4)  76664  
  3978   24.0  5.2  1.9  scaffold235|size475901     12703   13937  (460851) C scaffold170|size558746_(dbseq-nr_246)_[277812,288266]   LTR/Gypsy           (6995)   3460    2186  76666  
   509   16.3  4.8  7.3  scaffold235|size475901     13841   13966  (460822) + rnd-5_family-1816                                       Unknown                181    303   (416)  76667 *
   227   15.4  0.0  0.0  scaffold235|size475901     13933   13971  (460817) + rnd-3_family-259                                        Unknown                175    213   (282)  76668 *
  3191   14.8  2.6  2.2  scaffold235|size475901     13979   14522  (460266) + genome_11_172910-9]15                                   Unspecified              1    546     (0)  76669  
   337   13.0  0.0  5.6  scaffold235|size475901     14480   14536  (460252) C rnd-4_family-237                                        Unknown              (203)     75      22  76670 *
  1204   16.8  1.9  0.9  scaffold235|size475901     14533   14848  (459940) + rnd-3_family-259                                        Unknown                218    610   (109)  76668 *
  1346   21.3  2.5  1.2  scaffold235|size475901     14807   15125  (459663) C scaffold170|size558746_(dbseq-nr_246)_[277812,288266]   LTR/Gypsy           (8448)   2007    1685  76666  
  1441   17.8  9.7  0.9  scaffold235|size475901     15133   15422  (459366) C genome_5_10029                                          DNA                  (142)    315       1  76662  
   382   29.6  1.6  9.8  scaffold235|size475901     16119   16437  (458351) C rnd-1_family-793                                        Unknown              (529)   1017     723  76671  
   251   25.3  2.7  4.5  scaffold235|size475901     16559   16670  (458118) C rnd-1_family-793                                        Unknown              (981)    565     456  76671  
  3443    5.2  0.2  1.4  scaffold235|size475901     16716   17306  (457482) C rnd-5_family-139                                        Unknown              (641)   1410     827  76672  
  3286    6.3  0.2  1.6  scaffold235|size475901     17314   17748  (457040) + rnd-1_family-747                                        Unknown                  1    429     (0)  76673  
   480   20.8  8.3  4.0  scaffold235|size475901     17646   17790  (456998) C rnd-1_family-1043                                       Unknown                (0)    151       1  76674 *
  5023    6.1  0.0  0.2  scaffold235|size475901     17737   18363  (456425) + rnd-1_family-924                                        Unknown                  1    626     (0)  76675  
  7796   18.6  1.0  1.0  scaffold235|size475901     19532   21056  (453732) + rnd-1_family-407                                        LTR/Copia              215   1739   (505)  76676  
   550   35.4  3.1  4.3  scaffold235|size475901     21428   21944  (452844) + scaffold75|size1059443_(dbseq-nr_397)_[732428,740969]   LTR/Copia             5141   5651  (2891)  76677  
  2147   15.2  0.9  0.3  scaffold235|size475901     21945   22293  (452495) + rnd-1_family-1179                                       Unknown                  1    351     (0)  76678  
  3684   10.6  0.4  0.0  scaffold235|size475901     22304   22497  (452291) + rnd-1_family-1103                                       Unknown                  1    196   (326)  76679  
  3251   16.1  2.3  1.8  scaffold235|size475901     22498   23609  (451179) + rnd-1_family-1011                                       LTR/Copia                1   2147    (97)  76680  
  1099   32.9  3.9  3.5  scaffold235|size475901     23638   24420  (450368) + scaffold5|size2025720_(dbseq-nr_679)_[1055228,1063854]  LTR/Copia             7402   8102   (525)  76681  
  3254    6.3  0.2  1.9  scaffold235|size475901     24421   24856  (449932) + rnd-1_family-747                                        Unknown                  1    429     (0)  76682  
  4543    8.1  7.2  0.8  scaffold235|size475901     24857   25526  (449262) C rnd-5_family-139                                        Unknown             (1219)    832     121  76683  
  2309    2.6  0.0  0.4  scaffold235|size475901     25523   25789  (448999) + rnd-1_family-1109                                       Unknown                102    367    (54)  76684 *
  2431   12.6  1.1  0.0  scaffold235|size475901     25790   26162  (448626) C genome_6_2456                                           DNA                    (0)    377       1  76685  
  6744    1.9  0.6  0.6  scaffold235|size475901     26163   26938  (447850) + rnd-1_family-1308                                       Unknown                261   1036    (11)  76686  
  5698    3.7  0.6  0.6  scaffold235|size475901     26860   27537  (447251) C rnd-1_family-1041                                       Unknown                (0)    678       1  76687 *
   982    2.7  0.0  0.0  scaffold235|size475901     27543   27653  (447135) + rnd-1_family-1109                                       Unknown                  1    111   (310)  76688  
   761   14.8  0.0  0.8  scaffold235|size475901     27649   27771  (447017) C rnd-5_family-139                                        Unknown             (1929)    122       1  76683 *
   532   26.8  7.1  6.8  scaffold235|size475901     27987   28382  (446406) C rnd-1_family-1025                                       DNA/PIF-Harbinger    (108)    411      15  76689  
   811   25.1  1.0  3.3  scaffold235|size475901     28388   28700  (446088) C rnd-1_family-1036                                       Unknown                (0)    306       1  76690  
   661   27.0  4.1  4.8  scaffold235|size475901     29593   29907  (444881) C genome_7_155710-9]4                                     Unspecified          (375)    580     268  76691  
   234   19.5 12.0  2.8  scaffold235|size475901     30046   30145  (444643) C genome_7_155710-9]4                                     Unspecified          (843)    112       4  76691 *
   243   16.7  0.0  0.0  scaffold235|size475901     30115   30156  (444632) C genome_4_17519                                          DNA                  (153)    233     192  76692  
  4206    3.1  0.2  0.0  scaffold235|size475901     30292   30769  (444019) C genome_2_8342                                           DNA                    (0)    479       1  76693  
   339   24.0  0.0  1.3  scaffold235|size475901     30812   30887  (443901) + genome_8_15991                                          DNA                     56    130   (152)  76694  
  2098   15.8  3.9  2.4  scaffold235|size475901     31311   31724  (443064) C genome_7_4584                                           DNA                    (0)    420       1  76695  
   483   24.9  2.2 12.0  scaffold235|size475901     32089   32316  (442472) C rnd-5_family-66                                         Unknown                (0)   1245    1038  76696  
   911   27.1  5.6  4.6  scaffold235|size475901     32435   32977  (441811) C rnd-5_family-66                                         Unknown              (405)    840     228  76696  
   567   29.1  1.9  6.9  scaffold235|size475901     33095   33352  (441436) C rnd-5_family-66                                         Unknown              (941)    304      59  76696  
   238   13.9  2.3  0.0  scaffold235|size475901     38129   38171  (436617) + genome_7_1761                                           DNA                      8     51   (603)  76697  
   331   26.9  0.9  0.9  scaffold235|size475901     38441   38549  (436239) C scaffold157|size495311_(dbseq-nr_565)_[143998,152670]   LTR/Copia           (3344)   5329    5221  76698  
  1297   17.4  0.8  0.8  scaffold235|size475901     38556   38799  (435989) + genome_10_2906                                          DNA                      1    244   (501)  76699  
   228   11.4  0.0  0.0  scaffold235|size475901     38772   38806  (435982) + genome_10_2906                                          DNA                    457    491   (254)  76700 *
   512   20.0  0.0  1.9  scaffold235|size475901     38817   38923  (435865) C genome_5_4113                                           DNA                    (0)    642     538  76701  
  2738   13.3  4.1  0.1  scaffold235|size475901     38931   39630  (435158) + rnd-5_family-875                                        Unknown                  1    786     (0)  76702  
   517   25.6  2.3  2.9  scaffold235|size475901     39633   39805  (434983) C rnd-1_family-693                                        Unknown               (17)    489     318  76703  
  1001   27.3  0.0  0.6  scaffold235|size475901     39812   40132  (434656) C rnd-1_family-496                                        Unknown              (306)   1388    1070  76704 *
  3450   23.8  7.7  3.0  scaffold235|size475901     39932   41291  (433497) + rnd-1_family-492                                        Unknown                  5    937   (456)  76705  
   415   28.1  0.2  1.0  scaffold235|size475901     41726   41932  (432856) + rnd-1_family-197                                        Unknown                290    396     (0)  76706  
   357   27.2  2.8  1.0  scaffold235|size475901     41982   42131  (432657) + rnd-1_family-197                                        Unknown                296    396     (0)  76707  
   373   19.2  1.4  1.4  scaffold235|size475901     42589   42662  (432126) C genome_5_4113                                           DNA                  (567)     75       2  76701  
   241   23.4  0.0  0.0  scaffold235|size475901     42680   42726  (432062) + genome_11_5165                                          DNA                    539    585   (218)  76708 *
  2302   19.3  0.9  7.6  scaffold235|size475901     42704   43236  (431552) + genome_10_2906                                          DNA                    246    745     (0)  76709  
   472    1.6  1.5  4.6  scaffold235|size475901     45387   45453  (429335) + genome_12_13052                                         DNA                     82    146   (354)  76710  
  3029    4.7  0.3  0.0  scaffold235|size475901     45456   45820  (428968) + genome_7_10266                                          DNA                    155    520     (0)  76711  
  1152   11.1  1.0  1.6  scaffold235|size475901     45821   46011  (428777) + genome_12_13052                                         DNA                    311    500     (0)  76712  
   404    8.2  1.6  0.0  scaffold235|size475901     45960   46020  (428768) C genome_7_1761                                           DNA                  (592)     62       1  76713 *
  4963    8.3  7.7  0.4  scaffold235|size475901     46051   46764  (428024) C genome_12_5761                                          LTR/Gypsy              (0)   1590     825  76714  
   277   20.0  0.0  3.3  scaffold235|size475901     46803   46864  (427924) + rnd-1_family-314                                        Unknown                158    217   (201)  76715  
   523    9.2 28.4  0.0  scaffold235|size475901     46888   46996  (427792) C rnd-1_family-789                                        Unknown              (176)    140       1  76716  
    12    4.3  8.3  0.0  scaffold235|size475901     47141   47164  (427624) + (CAATA)n                                                Simple_repeat            1     26     (0)  76717  
   399   16.2  0.0  0.0  scaffold235|size475901     47208   47281  (427507) + rnd-1_family-907                                        Unknown                 53    126   (384)  76718  
  1861    5.4  5.8  0.0  scaffold235|size475901     47384   47624  (427164) C genome_12_5761                                          LTR/Gypsy           (1335)    255       1  76719  
    13   14.1  3.0  3.0  scaffold235|size475901     48799   48831  (425957) + (TCA)n                                                  Simple_repeat            1     33     (0)  76720  
   308    0.0  0.0  0.0  scaffold235|size475901     49305   49341  (425447) + genome_6_9300                                           DNA                      1     37  (1185)  76721  
   287   12.1  8.6  0.0  scaffold235|size475901     49306   49346  (425442) C rnd-5_family-4207                                       Unknown                (0)    659     614  76722 *
  3179    7.5  0.0  1.7  scaffold235|size475901     49347   49767  (425021) + genome_4_4690                                           DNA                      1    414     (6)  76723  
   387   10.8  4.1  2.8  scaffold235|size475901     49801   49878  (424910) + genome_6_9300                                           DNA                     84    191  (1056)  76724  
   324   15.8  0.0  0.0  scaffold235|size475901     49885   49941  (424847) C rnd-5_family-2093                                       Unknown             (1050)    655     599  76725  
  4806    4.6  0.8  2.2  scaffold235|size475901     49942   50581  (424207) + genome_5_2387                                           DNA                      1    631     (0)  76726  
   522   15.2  1.7  5.3  scaffold235|size475901     50582   50678  (424110) C rnd-5_family-2093                                       Unknown             (1106)    599     507  76725  
    13   12.2  8.3  4.0  scaffold235|size475901     50692   50739  (424049) + (ATCAC)n                                                Simple_repeat            1     50     (0)  76727  
   818    4.2  0.0  0.0  scaffold235|size475901     51281   51376  (423412) + rnd-5_family-2726                                       Unknown                  1     96  (2986)  76728  
    11   21.3  4.4  2.2  scaffold235|size475901     51377   51403  (423385) + (CTTATT)n                                               Simple_repeat            1     45     (0)  76729  
    13    0.0  0.0  0.0  scaffold235|size475901     51404   51420  (423368) + (TTC)n                                                  Simple_repeat            1     17     (0)  76730  
 12332    2.8  1.0  0.1  scaffold235|size475901     51423   52883  (421905) + rnd-5_family-2726                                       Unknown                 87   1559  (1523)  76728  
  9772    1.5  0.2  0.1  scaffold235|size475901     52862   53954  (420834) C rnd-5_family-2009                                       LTR/Gypsy           (1365)   1753     660  76731 *
  5850    2.4  0.0  0.1  scaffold235|size475901     54631   55290  (419498) C rnd-5_family-2009                                       LTR/Gypsy           (2459)    659       1  76731  
  1288   15.1  5.5  5.9  scaffold235|size475901     55291   55512  (419276) C rnd-5_family-2093                                       Unknown             (1574)    131       1  76732 *
  7253    6.8  2.3  4.1  scaffold235|size475901     55503   56555  (418233) + genome_6_9300                                           DNA                    188   1222     (0)  76733  
   794    5.5  0.9  1.8  scaffold235|size475901     56662   56773  (418015) C genome_10_89                                            DNA                    (0)    650     540  76734  
  4572    7.8  2.3  0.5  scaffold235|size475901     56774   57393  (417395) C genome_5_2387                                           DNA                    (0)    631       1  76735  
  3872    7.1  5.6  0.0  scaffold235|size475901     57394   57907  (416881) C genome_10_89                                            DNA                  (107)    543       1  76736  
  1685   17.5  0.9  0.6  scaffold235|size475901     58406   58739  (416049) C rnd-1_family-397                                        Unknown                (0)    386      52  76737  
  2059   17.5  5.2  5.0  scaffold235|size475901     59527   60002  (414786) + scaffold61|size850897_(dbseq-nr_469)_[557107,562633]    LTR/Gypsy                1    477  (5050)  76738  
  1679   28.5  7.0  2.3  scaffold235|size475901     60034   60932  (413856) + rnd-5_family-505                                        Unknown                922   1861     (0)  76739  
  2723   10.2  0.8  0.3  scaffold235|size475901     60984   61367  (413421) + genome_3_19411                                          DNA                      7    392     (0)  76740  
   330   12.7 19.2  1.2  scaffold235|size475901     61368   61451  (413337) + genome_12_13052                                         DNA                    411    498     (2)  76741  
   237   14.7  0.0  0.0  scaffold235|size475901     61424   61457  (413331) C rnd-1_family-887                                        Unknown              (138)    199     166  76742 *
   967   11.0 11.6  0.0  scaffold235|size475901     61564   61718  (413070) + genome_1_6799                                           DNA                      1    173   (262)  76743  
  2720    7.2  0.0  0.0  scaffold235|size475901     61738   62071  (412717) C genome_7_18422                                          DNA                    (0)    334       1  76744  
  1793    9.5  0.0  0.0  scaffold235|size475901     62072   62313  (412475) C genome_5_4290                                           DNA                   (11)    447     206  76745  
   911    8.7  1.6  0.0  scaffold235|size475901     62314   62439  (412349) + genome_7_3728                                           DNA                    325    452     (0)  76746  
   931    5.8  0.8  0.0  scaffold235|size475901     62440   62556  (412232) + genome_1_6799                                           DNA                    280    397    (38)  76747  
  5344    3.7  0.9  1.7  scaffold235|size475901     62557   63215  (411573) C genome_7_1761                                           DNA                    (0)    654       1  76748  
   229   13.6  4.5  0.0  scaffold235|size475901     63216   63254  (411534) C genome_11_16053                                         DNA                  (382)     42       2  76749  
  3370    2.1  0.3  1.3  scaffold235|size475901     63322   63712  (411076) C genome_3_10149                                          DNA                    (0)    387       1  76750  
  1684   15.0 12.2 10.5  scaffold235|size475901     67835   68342  (406446) + rnd-5_family-569                                        Unknown               2230   2745     (2)  76751  
  1626   28.6  2.0  3.2  scaffold235|size475901     68974   69512  (405276) + scaffold6|size974155_(dbseq-nr_242)_[434985,441336]     LTR/Gypsy              498   1030  (5322)  76752  
  1127   32.9  3.6  1.8  scaffold235|size475901     69523   70023  (404765) + scaffold56|size883888_(dbseq-nr_105)_[606299,612664]    LTR/Gypsy             1499   2008  (4358)  76753  
 30979    2.4  0.8  0.6  scaffold235|size475901     70147   75327  (399461) + scaffold3|size1191850_(dbseq-nr_493)_[349346,364513]    LTR/Copia             2362   9010  (6158)  76754  
  1260    3.4  0.0  0.7  scaffold235|size475901     75482   75630  (399158) + rnd-1_family-997                                        LINE/CRE-II             59    206     (0)  76755  
   554    0.2  0.2  0.0  scaffold235|size475901     75650   76126  (398662) + (AC)n                                                   Simple_repeat            1    478     (0)  76756  
  3748    7.6  0.2  2.2  scaffold235|size475901     76168   76676  (398112) C genome_10_17896                                         DNA                  (596)   1124     626  76757  
  1906   11.7  0.3 10.3  scaffold235|size475901     76671   77023  (397765) C genome_10_17896                                         DNA                 (1399)    321       1  76757 *
  2079   10.7  0.0  1.6  scaffold235|size475901     77024   77337  (397451) + rnd-5_family-786                                        Unknown                147    455     (5)  76758  
  2684   11.2  6.2  0.0  scaffold235|size475901     77363   77765  (397023) C genome_6_15486                                          DNA                   (59)    428       1  76759  
   266   15.6  0.0  0.0  scaffold235|size475901     77766   77808  (396980) + rnd-1_family-1296                                       Unknown                 13     55   (128)  76760 *
   567   13.7  2.9  2.9  scaffold235|size475901     77796   77900  (396888) C rnd-5_family-2086                                       Unknown              (411)    634     530  76761 *
  6072    6.7  1.9  1.4  scaffold235|size475901     77809   78630  (396158) + rnd-1_family-86                                         Unknown                  1    826     (0)  76762  
 48094    5.7  1.0  0.9  scaffold235|size475901     78664   84860  (389928) C scaffold60|size524837_(dbseq-nr_150)_[42263,48465]      LTR                    (0)   6203       1  76763  
  4606    3.2  0.1  0.5  scaffold235|size475901     85143   85819  (388969) + rnd-1_family-349                                        Unknown                 88    625     (0)  76764  
  3420    1.6  0.0  0.0  scaffold235|size475901     85823   86201  (388587) C genome_12_21001                                         DNA                    (0)    379       1  76765  
   812    5.9  0.0  0.0  scaffold235|size475901     86202   86299  (388489) + rnd-1_family-339                                        Unknown                627    724     (0)  76766  
   415   16.0  0.0 17.9  scaffold235|size475901     86306   86404  (388384) C genome_10_6249                                          DNA                  (188)    401     318  76767  
   278   23.9  4.8 14.2  scaffold235|size475901     86316   86461  (388327) C rnd-1_family-58                                         Unknown              (271)    395     262  76768 *
  1007    9.9  0.0  0.0  scaffold235|size475901     86405   86545  (388243) + rnd-1_family-233                                        Unknown                  1    141    (77)  76769  
   323   22.0  4.8 12.1  scaffold235|size475901     86546   86562  (388226) C genome_11_2781                                          DNA                    (4)    195     135  76770  
   463   24.4  2.8  1.4  scaffold235|size475901     86563   86703  (388085) + rnd-1_family-1278                                       Unknown                 18    160   (220)  76771  
   323   22.0  4.8 12.1  scaffold235|size475901     86704   86731  (388057) C genome_11_2781                                          DNA                    (4)    134      22  76770  
    17   19.6  0.0  6.1  scaffold235|size475901     86737   86788  (388000) + (TAG)n                                                  Simple_repeat            1     49     (0)  76772  
   726    6.8  1.1  0.8  scaffold235|size475901     86795   86913  (387875) + rnd-1_family-969                                        Unknown                  1     88     (0)  76773  
    13   13.2  0.0  0.0  scaffold235|size475901     86955   86979  (387809) + (TTAT)n                                                 Simple_repeat            1     25     (0)  76774  
   729    4.7  0.0 28.4  scaffold235|size475901     86981   87129  (387659) C rnd-5_family-3168                                       Unknown              (119)    116       1  76775 *
  2850   20.7  5.3  4.4  scaffold235|size475901     87126   89131  (385657) C rnd-4_family-49                                         Unknown              (177)   1054       1  76776  
   334   23.6  6.4  1.0  scaffold235|size475901     89133   89226  (385562) C genome_11_2781                                          DNA                   (97)    102       4  76777  
   577    6.8  7.3  0.0  scaffold235|size475901     89227   89326  (385462) + rnd-1_family-938                                        Unknown                  2     78     (0)  76778  
   584   12.8  0.0  0.0  scaffold235|size475901     89334   89419  (385369) C genome_10_6249                                          DNA                  (278)    311     226  76767  
   549    3.1  0.0  0.0  scaffold235|size475901     89432   89496  (385292) + rnd-1_family-61                                         Unknown                  2     66   (442)  76779  
  2379    9.6  1.2  4.6  scaffold235|size475901     89508   89913  (384875) C scaffold5|size2025720_(dbseq-nr_679)_[1273151,1286701]  LTR/Gypsy           (6051)   7500    7108  76780  
    15   12.2  3.7  0.0  scaffold235|size475901     89958   89984  (384804) + (TA)n                                                   Simple_repeat            1     28     (0)  76781  
  2273    1.8  1.1  1.1  scaffold235|size475901     90015   90297  (384491) + genome_12_20486                                         DNA                      1    283     (0)  76782  
  2664    7.5  2.1  2.3  scaffold235|size475901     90314   90893  (383895) + rnd-1_family-100                                        Unknown                  1    674     (0)  76783  
   405   24.2  0.5 15.0  scaffold235|size475901     90907   91120  (383668) + scaffold3|size1191850_(dbseq-nr_493)_[349346,364513]    LTR/Copia             8659   8845  (6323)  76784  
   230   27.3  8.0  5.2  scaffold235|size475901     91094   91126  (383662) + rnd-1_family-219                                        Unknown                  1     74   (356)  76785 *
   541   19.0  0.0  3.3  scaffold235|size475901     91127   91251  (383537) + scaffold3|size1191850_(dbseq-nr_493)_[349346,364513]    LTR/Copia             8376   8496  (6672)  76786  
   479   18.2  6.7 20.1  scaffold235|size475901     91252   91374  (383414) C scaffold5|size2025720_(dbseq-nr_679)_[1273151,1286701]  LTR/Gypsy          (12481)   1057     752  76787  
   230   27.3  8.0  5.2  scaffold235|size475901     91252   91317  (383471) + rnd-1_family-219                                        Unknown                 75    230   (200)  76785 *
   236   11.4  0.0  0.0  scaffold235|size475901     91350   91384  (383404) + rnd-1_family-351                                        Unknown                109    143   (133)  76788 *
  4633   12.6  3.2  1.0  scaffold235|size475901     91383   92159  (382629) + scaffold3|size1191850_(dbseq-nr_493)_[349346,364513]    LTR/Copia             8224   9017  (6151)  76789  
  2300   10.5  2.5  4.6  scaffold235|size475901     92155   92553  (382235) + rnd-1_family-61                                         Unknown                118    508     (0)  76790 *
    11   28.0  0.0  0.0  scaffold235|size475901     96940   96978  (377810) + (TTAACA)n                                               Simple_repeat            1     39     (0)  76791  
    12   28.7  0.0  5.3  scaffold235|size475901    112436  112495  (362293) + (ATCGTC)n                                               Simple_repeat            1     57     (0)  76792  
  3169   11.1  1.3  0.2  scaffold235|size475901    116195  116662  (358126) C genome_12_17919                                         DNA                    (0)    473       1  76793  
   118    3.4  0.0  0.0  scaffold235|size475901    117406  117525  (357263) + (TCT)n                                                  Simple_repeat            1    120     (0)  76794  
   782   21.4  2.7  0.5  scaffold235|size475901    117527  117709  (357079) + rnd-1_family-52                                         Unknown                  1    187     (0)  76795  
  2734   12.4  3.7  0.0  scaffold235|size475901    117730  118139  (356649) C genome_9_1663                                           DNA                    (6)    425       1  76796  
   742   11.6  0.0  0.3  scaffold235|size475901    118140  118265  (356523) C rnd-1_family-59                                         Unknown                (3)    193       1  76797  
  4523   16.2  9.7  2.1  scaffold235|size475901    118313  119333  (355455) + genome_4_3227                                           DNA                      2   1098   (149)  76798  
  3484   12.2  1.1  0.7  scaffold235|size475901    119348  119891  (354897) + genome_11_172910-9]15                                   Unspecified              1    546     (0)  76799  
   264   22.4  7.5  0.0  scaffold235|size475901    119836  119902  (354886) C rnd-4_family-237                                        Unknown              (182)     96      25  76800 *
   292    6.8  0.0  2.3  scaffold235|size475901    120719  120763  (354025) + rnd-1_family-224                                        Unknown                  9     52   (248)  76801  
   284   22.3  3.7  9.0  scaffold235|size475901    120764  120897  (353891) C scaffold5|size2025720_(dbseq-nr_679)_[1273151,1286701]  LTR/Gypsy           (6051)   7491    7323  76802 *
   575   21.6  2.2  6.0  scaffold235|size475901    120796  121021  (353767) C rnd-1_family-483                                        Unknown                (0)    222       5  76803 *
  4513    9.6  2.5  7.2  scaffold235|size475901    120899  121681  (353107) + rnd-1_family-129                                        Unknown                  1    749    (82)  76804  
 12755    0.6  1.2  1.7  scaffold235|size475901    121682  123137  (351651) + genome_7_21013                                          DNA                      1   1449     (0)  76805  
  4329   14.4  6.2  8.8  scaffold235|size475901    123138  124812  (349976) + rnd-1_family-168                                        Unknown                  1    779     (0)  76806  
   838   13.0  6.1  9.9  scaffold235|size475901    124617  124920  (349868) C rnd-1_family-380                                        Unknown                (7)    652     218  76807 *
   815    3.1  0.0  0.0  scaffold235|size475901    124899  124996  (349792) + rnd-1_family-752                                        Unknown                  1     98     (0)  76808 *
  7480    9.5  2.1  0.6  scaffold235|size475901    124914  125972  (348816) C rnd-1_family-347                                        Unknown                (0)   1075       1  76809  
  4567   13.9  4.8  0.3  scaffold235|size475901    125937  127120  (347668) + rnd-1_family-292                                        Unknown                  1    723     (0)  76810 *
  1102    8.1  0.0  0.0  scaffold235|size475901    127095  127242  (347546) + rnd-1_family-1073                                       Unknown                  1    148     (0)  76811 *
  1120    9.9  0.0  1.2  scaffold235|size475901    127202  127364  (347424) C rnd-1_family-1237                                       Unknown                (0)    161       1  76812 *
  2929    9.0  3.6  1.1  scaffold235|size475901    127312  127980  (346808) + rnd-1_family-1191                                       Unknown                  1    442     (0)  76813 *
  3527   10.2  1.2  0.3  scaffold235|size475901    127972  128533  (346255) + rnd-1_family-542                                        Unknown                  1    507     (0)  76814  
   331   15.9 18.9  2.0  scaffold235|size475901    128544  128704  (346084) C rnd-1_family-380                                        Unknown               (28)    386     100  76815 *
   337   19.6 13.7  2.9  scaffold235|size475901    128589  128824  (345964) + rnd-1_family-305                                        Unknown                  8    285   (358)  76816  
   225   20.0  3.6  0.0  scaffold235|size475901    128783  128837  (345951) C rnd-1_family-380                                        Unknown              (177)    237     181  76817 *
   605   21.8  3.5  6.0  scaffold235|size475901    128848  129096  (345692) + rnd-1_family-198                                        Unknown                 79    321   (116)  76818  
 40006    6.0  3.7  1.1  scaffold235|size475901    129097  134455  (340333) C scaffold171|size496807_(dbseq-nr_295)_[215868,222163]   LTR/Gypsy              (0)   6296     798  76819  
 46396    4.4  5.3  0.6  scaffold235|size475901    134456  140656  (334132) + scaffold7|size730406_(dbseq-nr_160)_[96026,102513]      LTR/Gypsy                1   6488     (0)  76820  
  5308    7.9  3.9  0.5  scaffold235|size475901    140657  141423  (333365) C scaffold171|size496807_(dbseq-nr_295)_[215868,222163]   LTR/Gypsy           (5503)    793       1  76819  
   892   17.3  3.3  1.9  scaffold235|size475901    141492  141703  (333085) C rnd-1_family-224                                        Unknown               (85)    215       1  76821 *
  1547   20.0  8.1  6.9  scaffold235|size475901    141607  142122  (332666) C scaffold5|size2025720_(dbseq-nr_679)_[1273151,1286701]  LTR/Gypsy          (13029)    522       1  76822  
  1014   12.6  0.4 12.8  scaffold235|size475901    142769  142996  (331792) C rnd-2_family-88                                         Unknown               (36)    973     771  76823 *
  1700   10.9 11.7  0.0  scaffold235|size475901    142848  143128  (331660) + rnd-1_family-26                                         Unknown                  1    314    (10)  76824  
 22047    5.0  3.7  1.1  scaffold235|size475901    143129  146055  (328733) + scaffold434|size123093_(dbseq-nr_175)_[52641,59321]     LTR/Gypsy                1   3002  (3679)  76825  
 19857    3.4  2.7  0.4  scaffold235|size475901    146135  148606  (326182) + scaffold64|size1002091_(dbseq-nr_604)_[196390,202831]   LTR/Gypsy             3245   5771   (671)  76826  
   861   11.9  1.5  0.0  scaffold235|size475901    148605  148738  (326050) + scaffold5|size2025720_(dbseq-nr_679)_[1273151,1286701]  LTR/Gypsy              425    560 (12991)  76827 *
  2106    8.7  4.1  2.8  scaffold235|size475901    148607  148992  (325796) + rnd-1_family-42                                         Unknown                  1    266  (1516)  76828  
  1127   18.9  8.0  5.0  scaffold235|size475901    148745  149134  (325654) C rnd-1_family-219                                        Unknown                (4)    426      26  76829 *
  1446   18.9  5.6  3.1  scaffold235|size475901    148993  149368  (325420) C scaffold3|size1191850_(dbseq-nr_493)_[349346,364513]    LTR/Copia           (6661)   8507    8123  76830  
   431   22.1  6.3  3.1  scaffold235|size475901    149697  149822  (324966) C scaffold3|size1191850_(dbseq-nr_493)_[349346,364513]    LTR/Copia           (7129)   8039    7910  76830  
   652   22.4  8.9  5.2  scaffold235|size475901    149823  150137  (324651) C scaffold3|size1191850_(dbseq-nr_493)_[349346,364513]    LTR/Copia           (7957)   7211    6886  76830 *
  7535    5.3  7.6  2.5  scaffold235|size475901    150070  151250  (323538) + rnd-1_family-42                                         Unknown                594   1773     (9)  76831  
  1597   11.9  0.9  0.7  scaffold235|size475901    151239  151532  (323256) + scaffold5|size2025720_(dbseq-nr_679)_[1273151,1286701]  LTR/Gypsy             7175   7500  (6051)  76832 *
  5486    4.6  0.6  0.9  scaffold235|size475901    151533  152215  (322573) + scaffold109|size879770_(dbseq-nr_434)_[671882,678321]   LTR/Gypsy             5760   6440     (0)  76833  
  4306    4.3  3.2  0.4  scaffold235|size475901    152281  152818  (321970) C rnd-1_family-415                                        Unknown              (321)   1092     540  76834  
  3268    5.2  0.7  0.0  scaffold235|size475901    152794  153197  (321591) + rnd-1_family-677                                        Unknown                323    729    (32)  76835 *
  5051    2.7  5.3  0.0  scaffold235|size475901    153260  153870  (320918) + genome_5_2387                                           DNA                      1    631     (0)  76836  
  1665   14.2  2.9  4.2  scaffold235|size475901    153889  154198  (320590) C rnd-1_family-21                                         Unknown              (900)   5012    4707  76837  
  1115   19.0  4.2  4.9  scaffold235|size475901    154092  154379  (320409) + rnd-1_family-203                                        Unknown                  1    286   (404)  76838 *
  5625    7.5  0.9  2.4  scaffold235|size475901    154169  154935  (319853) C rnd-1_family-859                                        Unknown                (0)    756       1  76839  
  2083    6.8  2.1  0.0  scaffold235|size475901    154937  155216  (319572) + rnd-5_family-609                                        Unknown                  1    286     (1)  76840  
   554   14.1 10.3  1.9  scaffold235|size475901    155234  155378  (319410) + rnd-1_family-521                                        Unknown                201    357     (0)  76841 *
  1972   17.4  2.8  3.8  scaffold235|size475901    155262  155692  (319096) C rnd-1_family-21                                         Unknown              (779)   5133    4707  76842  
  1107   18.6  4.1  5.6  scaffold235|size475901    155586  155875  (318913) + rnd-1_family-203                                        Unknown                  1    286   (404)  76843 *
  5681    7.6  0.8  1.5  scaffold235|size475901    155663  156423  (318365) C rnd-1_family-859                                        Unknown                (0)    756       1  76844  
  2129    5.7  2.1  0.0  scaffold235|size475901    156425  156704  (318084) + rnd-5_family-609                                        Unknown                  1    286     (1)  76845  
   566   14.6  8.8  1.9  scaffold235|size475901    156722  156868  (317920) + rnd-1_family-521                                        Unknown                201    357     (0)  76846 *
  1505   17.1  1.0  0.7  scaffold235|size475901    156727  157096  (317692) C rnd-1_family-272                                        Unknown                (0)    741     510  76847  
    18   20.4  0.0  0.0  scaffold235|size475901    157359  157398  (317390) + (CAG)n                                                  Simple_repeat            1     40     (0)  76848  
  1379   21.5  1.9  1.9  scaffold235|size475901    157814  158187  (316601) + rnd-1_family-911                                        Unknown                 89    462    (19)  76849  
  3060   22.4  3.9  2.7  scaffold235|size475901    158348  159684  (315104) C rnd-1_family-509                                        Unknown               (33)   1100       1  76850  
   883   16.9  3.1  4.7  scaffold235|size475901    159776  160036  (314752) + rnd-4_family-212                                        Unknown               1722   1978     (1)  76851  
   840   28.9  5.7  4.0  scaffold235|size475901    167523  168188  (306600) C rnd-1_family-632                                        Unknown              (297)    694      18  76852  
   379   28.0  0.0  0.0  scaffold235|size475901    168512  168636  (306152) + rnd-5_family-1489                                       Unknown                320    444    (19)  76853  
  1792   31.4  1.2  1.1  scaffold235|size475901    168704  169556  (305232) C rnd-1_family-813                                        Unknown                (0)    856       3  76854  
   641   32.8  2.8  2.6  scaffold235|size475901    169691  170185  (304603) C rnd-5_family-1006                                       Unknown              (132)   2740    2245  76855  
    15   17.9  0.0  0.0  scaffold235|size475901    177008  177039  (297749) + (GCA)n                                                  Simple_repeat            1     32     (0)  76856  
    12    8.0 15.0  0.0  scaffold235|size475901    180472  180511  (294277) + (ACAGTG)n                                               Simple_repeat            1     46     (0)  76857  
   681    5.8  9.3  4.4  scaffold235|size475901    182357  182464  (292324) C genome_7_1761                                           DNA                    (3)    651     539  76858  
  4053   11.6  1.6  0.8  scaffold235|size475901    182502  183109  (291679) + genome_2_13490                                          DNA                      1    613     (0)  76859  
  3820    6.2  0.4  0.0  scaffold235|size475901    183137  183605  (291183) C genome_7_1761                                           DNA                    (0)    654     184  76860  
   971   22.6  5.4  7.7  scaffold235|size475901    183595  184020  (290768) + scaffold106|size273814_(dbseq-nr_642)_[52563,59017]     LTR/Gypsy             6039   6455     (0)  76861 *
 30014    9.4  1.0  0.1  scaffold235|size475901    184021  188003  (286785) + scaffold133|size826974_(dbseq-nr_519)_[800995,807399]   LTR/Gypsy             1968   5984   (421)  76862  
 53329    0.1  0.0  0.0  scaffold235|size475901    188004  193821  (280967) C scaffold235|size475901_(dbseq-nr_53)_[187924,193741]    LTR/Copia              (0)   5818       1  76863  
  1375   18.5  1.1 12.1  scaffold235|size475901    193822  194299  (280489) C scaffold7|size730406_(dbseq-nr_160)_[96026,102513]      LTR/Gypsy           (6015)    473      58  76864 *
  1426    8.2  1.0  2.0  scaffold235|size475901    194299  194497  (280291) C genome_7_1761                                           DNA                  (455)    199       3  76858  
  1905   15.8  8.1  5.9  scaffold235|size475901    194498  195120  (279668) + genome_7_1761                                           DNA                    174    654     (0)  76865  
  1376   16.7  0.4  0.4  scaffold235|size475901    195125  195376  (279412) + genome_7_14113                                          DNA                      1    252     (0)  76866  
   424   21.0 14.4  0.6  scaffold235|size475901    195425  195563  (279225) C genome_7_1761                                           DNA                  (174)    480     323  76867  
   598   26.1  3.0  3.5  scaffold235|size475901    195579  195777  (279011) + genome_7_200430-9]5                                     Unspecified              3    200   (176)  76868  
   311   26.1  5.2  6.5  scaffold235|size475901    195664  195835  (278953) C genome_2_19216                                          DNA                   (91)    323     154  76869 *
   388   30.8  3.0  9.1  scaffold235|size475901    195688  195919  (278869) + genome_3_7906                                           DNA                    124    342  (1264)  76870 *
  1222   25.0  0.8  1.4  scaffold235|size475901    195831  196201  (278587) C rnd-1_family-786                                        Unknown                (2)    474       6  76871  
   334   26.6  5.4  3.3  scaffold235|size475901    196337  196484  (278304) C rnd-1_family-377                                        Unknown                (1)    123       9  76872 *
  1048   18.3  1.9  3.1  scaffold235|size475901    196383  196642  (278146) + rnd-5_family-766                                        DNA/TcMar-Tc2          247    503  (1344)  76873  
  1482   28.9  1.7  1.9  scaffold235|size475901    196814  197528  (277260) C rnd-1_family-160                                        DNA/TcMar-Tc2         (12)    556       1  76874  
   226   30.5  0.0  3.0  scaffold235|size475901    197647  197815  (276973) + rnd-1_family-241                                        Unknown                102    265   (190)  76875  
   403   29.8  1.7 11.0  scaffold235|size475901    198639  198925  (275863) + scaffold201|size406634_(dbseq-nr_78)_[225887,232315]    LTR/Gypsy             5975   6237   (192)  76876 *
  1094   24.8  2.2  6.7  scaffold235|size475901    198678  199084  (275704) + genome_9_9153                                           DNA                      6    395    (69)  76877  
  1639   17.7  2.2  0.3  scaffold235|size475901    199833  200149  (274639) + scaffold170|size558746_(dbseq-nr_246)_[277812,288266]   LTR/Gypsy             1685   2007  (8448)  76878  
   444   17.4  5.9  2.5  scaffold235|size475901    200076  200151  (274637) C rnd-5_family-1816                                       Unknown               (73)    646     489  76879 *
   458   14.3  1.3  0.0  scaffold235|size475901    200152  200228  (274560) + rnd-1_family-131                                        Unknown                  1     78   (134)  76880  
  7240   21.6  3.2  3.2  scaffold235|size475901    200255  202334  (272454) + scaffold170|size558746_(dbseq-nr_246)_[277812,288266]   LTR/Gypsy             2017   4656  (5799)  76878  
   356   23.5 18.1  2.4  scaffold235|size475901    203352  203495  (271293) + scaffold68|size748317_(dbseq-nr_322)_[336684,341523]    LTR/Copia                1    166  (4674)  76881  
  3439    9.7  0.0  0.2  scaffold235|size475901    203504  203959  (270829) C genome_1_1584                                           DNA                  (317)    506      52  76882 *
  4442   24.6  1.2  2.7  scaffold235|size475901    203951  204969  (269819) + scaffold44|size824116_(dbseq-nr_111)_[491965,496806]    LTR/Copia              167   1170  (3672)  76883  
  9023   25.6  3.9  1.8  scaffold235|size475901    205006  207422  (267366) + scaffold312|size187761_(dbseq-nr_665)_[74133,78979]     LTR/Copia             1254   3720  (1127)  76884  
  1750   18.2  2.7  2.4  scaffold235|size475901    207458  207795  (266993) + genome_5_11572                                          DNA                     56    394    (45)  76885  
   515   27.7  1.3  0.7  scaffold235|size475901    207821  207969  (266819) C genome_1_9665                                           DNA                   (26)    554     405  76886  
   437   31.2  1.1  1.1  scaffold235|size475901    209015  209192  (265596) C rnd-1_family-1159                                       DNA/Kolobok-T2        (72)    187      10  76887  
   233   11.8  0.0  0.0  scaffold235|size475901    209449  209482  (265306) + genome_5_11572                                          DNA                    406    439     (0)  76888  
  1279   18.1  2.5  0.0  scaffold235|size475901    211901  212143  (262645) C genome_6_15512                                          DNA                  (740)    252       4  76889  
  3073    9.6  2.4  0.0  scaffold235|size475901    212236  212654  (262134) + genome_9_11612                                          DNA                      3    431     (0)  76890  
   505   24.3  0.0  0.0  scaffold235|size475901    213965  214075  (260713) C genome_7_5391                                           DNA                  (118)    464     354  76891  
   655   24.4  6.7  5.3  scaffold235|size475901    214080  214511  (260277) + genome_9_1663                                           DNA                      3    453     (3)  76892  
  1063   19.9  0.0  0.9  scaffold235|size475901    214546  214758  (260030) C genome_7_5391                                           DNA                  (259)    323     113  76891  
  1120   25.7  3.7  1.8  scaffold235|size475901    214762  215141  (259647) C genome_3_19411                                          DNA                    (5)    387       1  76893  
   721   13.7  0.0  3.4  scaffold235|size475901    215142  215262  (259526) C genome_7_5391                                           DNA                  (465)    117       1  76891  
   314   27.3  3.6  0.9  scaffold235|size475901    217840  217950  (256838) C genome_2_9627                                           DNA                   (56)    373     260  76894  
   333   29.9 12.2  1.7  scaffold235|size475901    218992  219205  (255583) C rnd-5_family-3626                                       Unknown             (2146)   4177    3942  76895  
   381   26.8  7.4  8.4  scaffold235|size475901    219427  219940  (254848) C rnd-5_family-1630                                       Unknown               (64)   1965    1457  76896  
  2367   17.5  6.0  6.7  scaffold235|size475901    220390  220958  (253830) C genome_2_5130                                           DNA                    (0)    565       1  76897  
    34    0.0  0.0  0.0  scaffold235|size475901    220985  221015  (253773) + (ATG)n                                                  Simple_repeat            1     31     (0)  76898  
  1582   19.0  1.5  2.7  scaffold235|size475901    222244  222579  (252209) + rnd-5_family-2623                                       Unknown                 46    356     (2)  76899  
  1138   17.7  3.4  7.0  scaffold235|size475901    222563  222654  (252134) + rnd-1_family-365                                        Unknown                  1    221    (60)  76900 *
  1044   15.5  3.0  4.8  scaffold235|size475901    222655  222885  (251903) C rnd-1_family-373                                        Unknown                (2)    243      17  76901  
  1138   17.7  3.4  7.0  scaffold235|size475901    222886  222908  (251880) + rnd-1_family-365                                        Unknown                222    281     (0)  76900  
   653   36.7  3.8  2.4  scaffold235|size475901    223330  224136  (250652) C rnd-1_family-298                                        Unknown             (1157)   1905    1088  76902  
   705   34.0  6.0  1.9  scaffold235|size475901    224406  224872  (249916) C rnd-1_family-303                                        Unknown             (2119)    531      46  76903  
  1033   25.1  4.5  0.0  scaffold235|size475901    227668  227934  (246854) + genome_12_19122                                         DNA                      1    279     (0)  76904  
    20    2.7  2.1 11.4  scaffold235|size475901    228304  228351  (246437) + A-rich                                                  Low_complexity           1     44     (0)  76905  
  1299   22.6  4.3  2.2  scaffold235|size475901    229465  229848  (244940) + genome_2_13115                                          DNA                      1    384   (229)  76906  
   540    9.1  1.3  0.0  scaffold235|size475901    229800  229876  (244912) + rnd-5_family-3457                                       Unknown                  1     78     (0)  76907 *
   920   26.8  1.8  0.7  scaffold235|size475901    229877  230154  (244634) + genome_2_13115                                          DNA                    335    615     (0)  76908  
   499   26.8  1.1  3.3  scaffold235|size475901    230171  230355  (244433) + genome_1_13540                                          DNA                     16    196   (409)  76909 *
   944   23.3  0.4  0.8  scaffold235|size475901    230211  230435  (244353) C genome_10_6370                                          DNA                   (49)    571     348  76910  
  2128   11.1  4.0  2.9  scaffold235|size475901    230436  230807  (243981) + rnd-1_family-195                                        DNA/hAT-Tag1             1    376  (2733)  76911  
   458   22.8  2.6  5.4  scaffold235|size475901    230782  231008  (243780) + rnd-1_family-12                                         Unknown                580    800     (4)  76912 *
  2157   25.1  4.8  8.0  scaffold235|size475901    230808  231914  (242874) C rnd-1_family-6                                          Unknown               (99)   1252     179  76913  
 12171   13.3  0.4  0.6  scaffold235|size475901    231940  233906  (240882) + rnd-1_family-210                                        DNA/hAT-Tag1             1   1963   (534)  76914  
    14   23.1  0.0  0.0  scaffold235|size475901    233931  233966  (240822) + GA-rich                                                 Low_complexity           1     36     (0)  76915  
  5832   16.6  0.8  1.0  scaffold235|size475901    233969  235102  (239686) C rnd-1_family-340                                        Unknown                (0)   1135       4  76916  
  4133    9.2  0.3  3.6  scaffold235|size475901    234607  235236  (239552) + rnd-1_family-584                                        Unknown                  1    610   (188)  76917 *
  1529   12.9  0.8  1.1  scaffold235|size475901    235205  235471  (239317) + rnd-1_family-584                                        Unknown                533    798     (0)  76918 *
  1055   26.4  4.0  1.1  scaffold235|size475901    235467  235819  (238969) C genome_10_6370                                          DNA                  (257)    363       1  76919 *
  5044    4.7  3.3  0.8  scaffold235|size475901    235992  236629  (238159) + genome_7_1761                                           DNA                      1    654     (0)  76920  
  3487    7.6  0.7  0.4  scaffold235|size475901    236631  237079  (237709) C rnd-1_family-272                                        Unknown                (8)    733     284  76921  
  7158   13.4  2.5  3.0  scaffold235|size475901    237091  238319  (236469) C genome_7_97590-9]4                                      Unspecified            (0)   1223       1  76922  
   233   22.0  0.0  0.0  scaffold235|size475901    238284  238333  (236455) C rnd-1_family-201                                        Unknown               (37)    848     799  76923 *
  3264    5.8  0.2  0.0  scaffold235|size475901    238331  238730  (236058) + rnd-1_family-230                                        Unknown                377    777   (188)  76924  
  3910   10.3  0.5  3.4  scaffold235|size475901    238731  239331  (235457) + genome_2_13648                                          LTR/Copia                1    584     (0)  76925  
  2239    4.2  1.4  1.4  scaffold235|size475901    239332  239618  (235170) C rnd-1_family-111                                        Unknown              (351)    987     701  76926  
   393   11.2 28.8  0.0  scaffold235|size475901    239606  239685  (235103) C genome_7_16385                                          DNA                  (307)    135      33  76927 *
   269   19.6  0.0  0.0  scaffold235|size475901    239686  239736  (235052) + genome_2_13115                                          DNA                      1     51   (564)  76928  
  3030    3.1  0.3  1.5  scaffold235|size475901    239737  240056  (234732) C genome_11_20847                                         DNA                    (0)    808     452  76929  
  6129    5.4  0.5  4.7  scaffold235|size475901    240057  240870  (233918) C genome_4_9765                                           DNA                    (0)    999     219  76930  
  3147    6.5  0.3  0.0  scaffold235|size475901    240765  241151  (233637) + genome_10_3703                                          DNA                    404    791     (0)  76931 *
  3887    3.3  0.9  0.0  scaffold235|size475901    241152  241601  (233187) C genome_11_20847                                         DNA                  (354)    454       1  76929  
   820    7.3  0.0  0.9  scaffold235|size475901    241505  241614  (233174) + genome_2_13490                                          DNA                    505    613     (0)  76932 *
   318    5.1  0.0  0.0  scaffold235|size475901    241615  241650  (233138) C genome_7_16385                                          DNA                  (406)     36       1  76933  
  2897    3.8  0.6  0.0  scaffold235|size475901    241684  242024  (232764) + genome_10_22051                                         DNA                      2    344     (0)  76934  
  2571   25.5 11.7  0.2  scaffold235|size475901    248727  249478  (225310) + scaffold56|size883888_(dbseq-nr_105)_[636879,643191]    LTR/Gypsy             1226   2063  (4250)  76935  
   600   22.2  6.3  5.1  scaffold235|size475901    249483  249734  (225054) + rnd-1_family-224                                        Unknown                  1    255    (45)  76936 *
  2034   20.4  2.9  3.3  scaffold235|size475901    249697  250187  (224601) C scaffold3|size1191850_(dbseq-nr_493)_[349346,364513]    LTR/Copia           (6662)   8506    8018  76937  
   621    0.0  0.0  0.0  scaffold235|size475901    250188  250254  (224534) C rnd-1_family-104                                        Unknown                (0)   1043     977  76938  
   603   20.7  5.7  2.4  scaffold235|size475901    250231  250516  (224272) + rnd-1_family-42                                         Unknown                647    835   (947)  76939 *
  1554   10.1  2.2  0.4  scaffold235|size475901    250335  250404  (224384) C rnd-1_family-545                                        Unknown                (0)    219     128  76940  
   252   23.9  6.9  4.0  scaffold235|size475901    250405  250548  (224240) C scaffold3|size1191850_(dbseq-nr_493)_[349346,364513]    LTR/Copia           (8135)   7033    6886  76937  
  1554   10.1  2.2  0.4  scaffold235|size475901    250549  250619  (224169) C rnd-1_family-545                                        Unknown                (0)    127      32  76940  
  2285    1.1  1.1  0.7  scaffold235|size475901    250620  250901  (223887) + genome_12_20486                                         DNA                      1    283     (0)  76941  
   344   15.5 11.5 12.6  scaffold235|size475901    250902  250996  (223792) + rnd-1_family-42                                         Unknown                671    731  (1051)  76942 *
  7990    2.5  1.3  0.7  scaffold235|size475901    250921  251888  (222900) C rnd-1_family-104                                        Unknown              (128)    915       1  76943  
  1640   13.3  0.3  0.3  scaffold235|size475901    251889  252174  (222614) + scaffold5|size2025720_(dbseq-nr_679)_[1273151,1286701]  LTR/Gypsy             7218   7503  (6048)  76944 *
  1719   21.4  5.8  2.3  scaffold235|size475901    252168  252631  (222157) + scaffold11|size2099203_(dbseq-nr_337)_[1432380,1438715] LTR/Gypsy             2074   2553  (3783)  76945 *
  7237   19.6  6.3  2.4  scaffold235|size475901    252631  255407  (219381) + scaffold171|size496807_(dbseq-nr_295)_[215868,222163]   LTR/Gypsy             2791   6294     (2)  76946  
  3689    3.5  0.5  0.0  scaffold235|size475901    256592  257022  (217766) C genome_3_21671                                          DNA                    (1)    433       1  76947  
   751   10.7  8.7  5.6  scaffold235|size475901    257253  257390  (217398) C rnd-5_family-1299                                       Unknown              (104)    196      55  76948 *
  3184    5.7  0.0  2.1  scaffold235|size475901    257371  257802  (216986) + rnd-1_family-1311                                       Unknown                  1    423     (1)  76949  
  4894   25.9  6.3  6.3  scaffold235|size475901    257864  260675  (214113) + scaffold253|size408994_(dbseq-nr_396)_[49088,55185]     LTR/Gypsy             2154   4964  (1134)  76950  
 42045    0.0  0.0  0.0  scaffold235|size475901    260683  267148  (207640) C scaffold235|size475901_(dbseq-nr_53)_[261902,268367]    LTR/Gypsy              (0)   6466       1  76951  
  1969   19.8  3.6  8.0  scaffold235|size475901    267153  267820  (206968) + scaffold122|size482992_(dbseq-nr_654)_[248621,254518]   LTR/Gypsy             4878   5518   (380)  76952  
   656   12.5  5.0 10.5  scaffold235|size475901    267763  267923  (206865) + scaffold433|size259623_(dbseq-nr_699)_[187890,193857]   LTR                   5482   5634   (334)  76953 *
  1311   22.2 13.1  2.0  scaffold235|size475901    267815  267899  (206889) + scaffold105|size642510_(dbseq-nr_253)_[325188,331672]   LTR/Gypsy             5904   6490     (0)  76954  
  3710    3.2  0.5  0.0  scaffold235|size475901    267900  268331  (206457) C genome_3_21671                                          DNA                    (0)    434       1  76955  
   353   28.8  9.7  5.9  scaffold235|size475901    268508  268599  (206189) + genome_2_13648                                          LTR/Copia               32    583     (1)  76956  
   313   28.7  9.7 10.4  scaffold235|size475901    268602  268920  (205868) + genome_7_7989                                           DNA                    259    575     (2)  76957  
    19   23.9  3.9  2.6  scaffold235|size475901    271939  272015  (202773) + GA-rich                                                 Low_complexity           1     78     (0)  76958  
   250   17.1  0.0  0.0  scaffold235|size475901    272469  272509  (202279) C rnd-1_family-408                                        Unknown                (1)     58      18  76959  
   236   29.7  1.2  7.3  scaffold235|size475901    272510  272628  (202160) + rnd-1_family-167                                        Unknown                  2    152  (4203)  76960  
   775   28.0  7.4  4.6  scaffold235|size475901    272658  273169  (201619) C genome_11_172910-9]15                                   Unspecified            (0)    546      21  76961 *
   869   22.8  4.0  1.3  scaffold235|size475901    272966  273192  (201596) C rnd-4_family-237                                        Unknown               (19)    259      27  76962  
   242   23.4  6.2  0.0  scaffold235|size475901    274223  274286  (200502) C rnd-5_family-1738                                       LINE/R1              (530)  15759   15692  76963  
  2210   17.0  0.9  7.8  scaffold235|size475901    276278  276743  (198045) C genome_7_7989                                           DNA                    (1)    576     141  76964  
  3458   17.5  1.6  4.6  scaffold235|size475901    277172  278366  (196422) C genome_10_2906                                          DNA                    (1)    744       1  76965  
   362    8.3  0.0  0.0  scaffold235|size475901    278367  278413  (196375) C genome_12_13052                                         DNA                  (406)     94      48  76966  
  3890   12.2  5.0  2.1  scaffold235|size475901    278414  279074  (195714) + genome_8_10042                                          DNA                      1    680     (0)  76967  
   703   27.1  0.9  0.9  scaffold235|size475901    279097  279312  (195476) C genome_2_9627                                           DNA                    (0)    429     214  76968  
  2849   12.1 13.8  3.7  scaffold235|size475901    279346  279825  (194963) C genome_11_13808                                         LTR/ERV1               (0)    668     130  76969  
    68    7.8  6.7  0.6  scaffold235|size475901    279826  279975  (194813) + A-rich                                                  Low_complexity           1    159     (0)  76970  
  3840    5.1  7.0  0.6  scaffold235|size475901    279976  280010  (194778) + genome_1_17335                                          DNA                    517    548   (255)  76971  
  2849   12.1 13.8  3.7  scaffold235|size475901    280011  280103  (194685) C genome_11_13808                                         LTR/ERV1             (539)    129       2  76969  
   555   21.2  2.9  4.8  scaffold235|size475901    280108  280292  (194496) + genome_7_16385                                          DNA                    266    454     (3)  76972  
   370    7.4  0.0 10.9  scaffold235|size475901    280293  280351  (194437) C genome_7_1761                                           DNA                  (601)     53       1  76973  
  2520    4.8  0.6  1.0  scaffold235|size475901    280435  280748  (194040) + genome_5_5066                                           DNA                      1    313   (345)  76974  
   827   22.4  3.4  5.1  scaffold235|size475901    280802  281098  (193690) C rnd-1_family-1112                                       Unknown               (10)    304      13  76975  
  2516   17.8  0.2  0.2  scaffold235|size475901    282176  282672  (192116) + rnd-1_family-1015                                       DNA/Ginger               7    503     (0)  76976  
  1021   12.4  0.6  0.0  scaffold235|size475901    282673  282714  (192074) + rnd-1_family-1068                                       Unknown                131    173    (50)  76977  
   411   26.7  0.0  0.0  scaffold235|size475901    282723  282842  (191946) C rnd-5_family-755                                        Unknown                (0)    368     249  76978  
   226   21.1  4.0  4.0  scaffold235|size475901    282934  283007  (191781) C rnd-5_family-755                                        Unknown              (291)     77       4  76978 *
  2036   11.0  2.4  7.2  scaffold235|size475901    282949  282984  (191804) + genome_12_11158                                         DNA/CMC-EnSpm          299    337   (363)  76979  
   243   19.5  4.4 10.2  scaffold235|size475901    282985  283098  (191690) + rnd-5_family-755                                        Unknown                122    229   (139)  76980 *
  2290    8.3  0.3  1.6  scaffold235|size475901    283065  283372  (191416) + genome_5_5066                                           DNA                    282    585    (73)  76981  
  2036   11.0  2.4  7.2  scaffold235|size475901    283099  283341  (191447) + genome_12_11158                                         DNA/CMC-EnSpm          338    606    (94)  76979 *
  1161   15.4  3.4  0.4  scaffold235|size475901    283341  283385  (191403) C rnd-1_family-84                                         Unknown                (1)    653     417  76982 *
  1398    5.5  0.0  2.2  scaffold235|size475901    283386  283570  (191218) + rnd-1_family-2                                          Unknown                  3    183  (2582)  76983  
   502   11.4  0.0  0.0  scaffold235|size475901    283571  283640  (191148) C genome_2_6197                                           DNA                  (194)    262     193  76984  
 12913    1.7  1.1  0.3  scaffold235|size475901    283641  285126  (189662) + rnd-1_family-2                                          Unknown                184   1682  (1083)  76983  
  1711   22.0  2.4  1.6  scaffold235|size475901    285127  285138  (189650) C genome_6_19263                                          LTR/Copia              (0)   1628    1577  76985  
  1747   19.0  0.6  0.9  scaffold235|size475901    285139  285473  (189315) + genome_7_97590-9]4                                      Unspecified              2    335   (888)  76986  
  1711   22.0  2.4  1.6  scaffold235|size475901    285474  285551  (189237) C genome_6_19263                                          LTR/Copia              (0)   1576    1201  76985 *
 11060    1.4  1.1  0.0  scaffold235|size475901    285543  286804  (187984) + rnd-1_family-2                                          Unknown                407   1682  (1083)  76987  
  1905   22.2  1.4  0.9  scaffold235|size475901    286805  286816  (187972) C genome_6_19263                                          LTR/Copia              (0)   1628    1581  76988  
  1930   17.7  0.0  0.6  scaffold235|size475901    286817  287152  (187636) + genome_7_97590-9]4                                      Unspecified              2    335   (888)  76989  
  1905   22.2  1.4  0.9  scaffold235|size475901    287153  287241  (187547) C genome_6_19263                                          LTR/Copia              (0)   1580    1190  76988 *
  5739    1.0  0.0  0.0  scaffold235|size475901    287239  287862  (186926) + rnd-1_family-2                                          Unknown               1680   2303   (462)  76990  
  2728   12.3  0.7  0.0  scaffold235|size475901    287861  288267  (186521) C genome_6_19263                                          LTR/Copia           (1218)    410       1  76991 *
   622   12.4  2.6  1.7  scaffold235|size475901    288268  288381  (186407) + rnd-1_family-1361                                       Unknown                 37    151     (6)  76992  
   350    6.7  4.4  0.0  scaffold235|size475901    288394  288438  (186350) + genome_10_6249                                          DNA                    255    301   (288)  76993  
   714    0.0  0.0  0.0  scaffold235|size475901    288439  288514  (186274) + rnd-1_family-2                                          Unknown               2312   2387   (378)  76994  
   371   20.3  0.0  6.0  scaffold235|size475901    288515  288603  (186185) + genome_10_6249                                          DNA                    228    311   (278)  76995  
   309   12.5  0.0  0.0  scaffold235|size475901    288582  288629  (186159) C rnd-1_family-938                                        Unknown               (30)     48       1  76996 *
  3364    0.8  1.3  0.0  scaffold235|size475901    288602  288976  (185812) + rnd-1_family-2                                          Unknown               2386   2765     (0)  76997  
   364   13.5  4.0  2.6  scaffold235|size475901    288927  289002  (185786) C rnd-1_family-135                                        Unknown              (408)    611     535  76998 *
   790    7.8  0.0  0.0  scaffold235|size475901    288980  289082  (185706) + genome_5_5066                                           DNA                    556    658     (0)  76999  
   444   17.8  1.2 21.0  scaffold235|size475901    289107  289277  (185511) + genome_9_4307                                           DNA                    276    418    (13)  77000  
   810   18.9  0.0  1.8  scaffold235|size475901    291036  291202  (183586) C genome_9_21378                                          DNA                    (0)    564     401  77001  
   253    8.1  2.7  0.0  scaffold235|size475901    291216  291252  (183536) C rnd-1_family-130                                        Unknown               (66)     40       3  77002 *
  1082    2.4  0.0  0.0  scaffold235|size475901    291220  291343  (183445) + rnd-1_family-25                                         Unknown                  1    124   (408)  77003 *
  3780    3.5  0.9  0.2  scaffold235|size475901    291338  291792  (182996) + rnd-1_family-25                                         Unknown                 29    486    (46)  77004  
   427   19.5  2.5 18.8  scaffold235|size475901    291646  291885  (182903) C rnd-4_family-169                                        RC/Helitron         (8007)    246      40  77005 *
  1110    2.7  0.6  3.2  scaffold235|size475901    291817  292009  (182779) + rnd-1_family-25                                         Unknown                  1    124   (408)  77006 *
  3652    2.7  2.5  0.2  scaffold235|size475901    292004  292451  (182337) + rnd-1_family-25                                         Unknown                 29    486    (46)  77007  
   452   21.6  1.8  5.0  scaffold235|size475901    292305  292470  (182318) C rnd-4_family-169                                        RC/Helitron         (8007)    246      86  77008 *
   269   14.7  8.2  6.8  scaffold235|size475901    292480  292552  (182236) C rnd-4_family-169                                        RC/Helitron         (8149)    104      31  77009  
   229   17.1  0.0  0.0  scaffold235|size475901    292576  292616  (182172) C genome_1_19309                                          DNA                    (0)    369     329  77010  
  1536   18.6  9.4  2.4  scaffold235|size475901    292640  293150  (181638) + rnd-5_family-2789                                       LTR/Pao                 32    577   (199)  77011  
   440   24.6  6.2  0.5  scaffold235|size475901    293371  293562  (181226) C rnd-1_family-354                                        Unknown               (99)    459     257  77012  
   429   27.7  4.2  1.8  scaffold235|size475901    293936  294152  (180636) C rnd-1_family-336                                        Unknown                (2)    257      36  77013  
   229   22.4  1.9 13.4  scaffold235|size475901    294757  294864  (179924) + rnd-2_family-88                                         Unknown                881    977    (32)  77014  
   245   13.8  4.9  4.9  scaffold235|size475901    295528  295588  (179200) C rnd-5_family-2086                                       Unknown              (400)    645     585  77015 *
   442   15.7  0.0  2.4  scaffold235|size475901    295541  295625  (179163) + rnd-1_family-81                                         Unknown                110    192     (4)  77016 *
  1998   15.8  0.3  0.3  scaffold235|size475901    295555  295878  (178910) C rnd-1_family-26                                         Unknown                (0)    324       1  77017  
   435   24.4  1.7  4.8  scaffold235|size475901    295726  295897  (178891) C rnd-4_family-169                                        RC/Helitron         (8000)    253      87  77018 *
   423    6.9  0.3  0.0  scaffold235|size475901    296466  296543  (178245) + rnd-1_family-117                                        Unknown                  1     62     (0)  77019  
  3012    4.2  0.0  0.0  scaffold235|size475901    296633  296987  (177801) C scaffold23|size1082546_(dbseq-nr_250)_[241298,247784]   LTR/Gypsy              (4)   6483    6129  77020  
 17487    3.5  0.8  0.2  scaffold235|size475901    296993  299035  (175753) + scaffold9|size952703_(dbseq-nr_94)_[283613,290091]      LTR/Gypsy             3811   5865   (614)  77021  
  1126   10.2  1.4  0.2  scaffold235|size475901    299974  301816  (172972) + (TCTC)n                                                 Simple_repeat            1   1865     (0)  77022  
    79    3.4 14.1  0.0  scaffold235|size475901    302253  302437  (172351) + (TC)n                                                   Simple_repeat            1    211     (0)  77023  
   123    0.0  0.0  4.0  scaffold235|size475901    302481  302610  (172178) + (GAGACAGACA)n                                           Simple_repeat            1    125     (0)  77024  
    29    0.0  0.0  0.0  scaffold235|size475901    302702  302726  (172062) + (AG)n                                                   Simple_repeat            1     25     (0)  77025  
   191   19.2  1.5  1.2  scaffold235|size475901    302730  302758  (172030) + polypurine                                              Low_complexity           1     29     (0)  77026  
  1533    3.1  1.1  1.0  scaffold235|size475901    302759  304410  (170378) + (TA)n                                                   Simple_repeat            1   1654     (0)  77027  
   191   19.2  1.5  1.2  scaffold235|size475901    304411  304792  (169996) + GA-rich                                                 Low_complexity          30    412     (0)  77028  
   275   27.3  0.0  0.0  scaffold235|size475901    305741  305806  (168982) + rnd-5_family-921                                        Unknown               1513   1578   (601)  77029  
    14   15.8  7.5  3.6  scaffold235|size475901    306409  306461  (168327) + (ATCA)n                                                 Simple_repeat            1     55     (0)  77030  
   987   25.4  0.7  1.8  scaffold235|size475901    306687  306963  (167825) + rnd-5_family-2837                                       Unknown                  6    279   (281)  77031  
  1418   14.9  0.4  1.3  scaffold235|size475901    307231  307468  (167320) C rnd-5_family-4184                                       Unknown              (741)    236       1  77032  
  1396   22.9  1.1  8.0  scaffold235|size475901    307469  307605  (167183) + rnd-5_family-6276                                       Unknown                780   1130   (924)  77033 *
  3703   30.3  2.3  1.8  scaffold235|size475901    307494  309280  (165508) C scaffold179|size420366_(dbseq-nr_409)_[298021,303838]   LTR/Copia            (283)   5581    3760  77034  
  1685   19.2  0.0  3.5  scaffold235|size475901    309269  309618  (165170) + rnd-5_family-6276                                       Unknown               1248   1585   (469)  77033 *
   937   26.3  0.0  2.5  scaffold235|size475901    309769  310014  (164774) + rnd-5_family-6276                                       Unknown               1739   1978    (76)  77035  
   845   34.7  4.0  6.5  scaffold235|size475901    310015  311139  (163649) C scaffold179|size420366_(dbseq-nr_409)_[298021,303838]   LTR/Copia           (2515)   3340    1991  77036  
  3614   17.1  0.3  2.3  scaffold235|size475901    311143  311807  (162981) C rnd-5_family-4184                                       Unknown                (0)    977     326  77037  
  1598   15.5  7.2  1.2  scaffold235|size475901    312884  313190  (161598) C rnd-5_family-4184                                       Unknown              (652)    325       1  77037  
   987   21.7  1.1 10.8  scaffold235|size475901    312949  313222  (161566) + rnd-5_family-6276                                       Unknown                777   1026  (1028)  77038 *
  1002    0.9  0.0  0.9  scaffold235|size475901    314332  314445  (160343) + scaffold171|size496807_(dbseq-nr_295)_[215868,222163]   LTR/Gypsy                1    113  (6183)  77039  
 10143   12.6  4.8  3.7  scaffold235|size475901    314446  316165  (158623) C scaffold312|size187761_(dbseq-nr_665)_[13588,18807]     LTR                 (3464)   1756      18  77040  
   352   31.0 10.2  1.7  scaffold235|size475901    316816  317132  (157656) C genome_2_9627                                           DNA                    (0)    421      88  77041  
   241   31.5  2.0  4.2  scaffold235|size475901    318344  319350  (155438) + GA-rich                                                 Low_complexity           1    986     (0)  77042  
  1469    9.7  1.9  0.9  scaffold235|size475901    319351  319576  (155212) + scaffold171|size496807_(dbseq-nr_295)_[215868,222163]   LTR/Gypsy             6097   6296     (0)  77043  
   603   22.5  4.9  4.5  scaffold235|size475901    319812  320034  (154754) C genome_2_20801                                          DNA                  (194)    229       6  77044  
  2777    9.1  2.1  5.8  scaffold235|size475901    327671  328102  (146686) + genome_7_4584                                           DNA                      2    418     (2)  77045  
   577   29.4  2.7  0.5  scaffold235|size475901    328199  328383  (146405) + genome_3_19411                                          DNA                    204    392     (0)  77046  
   410   32.8  5.4  0.0  scaffold235|size475901    328423  328626  (146162) C rnd-4_family-927                                        Unknown                (4)    369     155  77047  
   422   25.2  7.0  4.7  scaffold235|size475901    328696  328882  (145906) C rnd-1_family-591                                        Unknown               (61)    283      93  77048  
    13   10.0  0.0  0.0  scaffold235|size475901    330150  330171  (144617) + (TGC)n                                                  Simple_repeat            1     22     (0)  77049  
  5008    6.0  0.6  1.1  scaffold235|size475901    330177  336410  (138378) + (TGTTGT)n                                               Simple_repeat            1   6204     (0)  77050  
    16   30.8  0.0  2.9  scaffold235|size475901    336411  336481  (138307) + (GGTTGT)n                                               Simple_repeat            1     69     (0)  77051 *
    25   27.6  0.0  1.3  scaffold235|size475901    336456  336531  (138257) + (GTT)n                                                  Simple_repeat            1     75     (0)  77052  
  5853    9.7  4.9  1.1  scaffold235|size475901    336534  337436  (137352) C rnd-1_family-193                                        Unknown              (395)   1174     238  77053  
  1765   22.1  6.5  1.6  scaffold235|size475901    337602  338093  (136695) + scaffold171|size496807_(dbseq-nr_295)_[215868,222163]   LTR/Gypsy             5425   5940   (356)  77054  
  2199    9.8  3.1  2.2  scaffold235|size475901    347735  348087  (126701) C rnd-5_family-2726                                       Unknown                (0)   3082    2727  77055  
 19227    6.1  0.0  0.3  scaffold235|size475901    348096  350481  (124307) C rnd-5_family-2726                                       Unknown              (602)   2480     101  77055  
  2236    7.0  0.5  0.0  scaffold235|size475901    350482  350796  (123992) + genome_5_10038                                          DNA                      2    369   (175)  77056  
  3816   23.6  1.4  1.5  scaffold235|size475901    351020  352192  (122596) + rnd-1_family-849                                        DNA/PIF-Harbinger       27   1198    (32)  77057  
    21   24.3  0.0  0.0  scaffold235|size475901    352328  352385  (122403) + (CAT)n                                                  Simple_repeat            1     58     (0)  77058  
   921   31.3  1.0  1.0  scaffold235|size475901    352410  352815  (121973) C rnd-5_family-3909                                       DNA/PIF-Harbinger    (302)   1412    1007  77059  
   606   29.1 14.2  3.1  scaffold235|size475901    352900  353324  (121464) C rnd-5_family-3909                                       DNA/PIF-Harbinger    (795)    919     448  77059  
   298    2.6  2.6  0.0  scaffold235|size475901    353663  353701  (121087) + genome_5_10038                                          DNA                    373    412   (132)  77060  
   904    9.8  0.8  1.5  scaffold235|size475901    353919  354052  (120736) + genome_5_10038                                          DNA                    410    542     (2)  77061  
   766    6.2  0.0  2.1  scaffold235|size475901    354111  354208  (120580) C rnd-5_family-2726                                       Unknown             (2986)     96       1  77062  
    12   30.0  0.0  0.0  scaffold235|size475901    363577  363621  (111167) + (ACGATG)n                                               Simple_repeat            1     45     (0)  77063  
    21    6.7  0.0  0.0  scaffold235|size475901    365460  365491  (109297) + (GAGGAA)n                                               Simple_repeat            1     32     (0)  77064  
   280    3.1  0.0  0.0  scaffold235|size475901    367104  367135  (107653) + rnd-1_family-721                                        Unknown                  1     32   (307)  77065 *
  1205    7.4  1.0  8.9  scaffold235|size475901    367127  367319  (107469) C rnd-1_family-657                                        Unknown               (83)    247      69  77066  
  3656    8.5  0.4  0.2  scaffold235|size475901    367357  367863  (106925) + rnd-1_family-427                                        DNA/PiggyBac             1    508   (863)  77067  
   551   25.5  2.4  1.9  scaffold235|size475901    368386  368597  (106191) + rnd-1_family-783                                        Unknown                655    867     (2)  77068  
  6894    5.7  0.2  0.7  scaffold235|size475901    369150  370017  (104771) + rnd-1_family-427                                        DNA/PiggyBac           508   1371     (0)  77069  
   336   27.9  0.8  2.4  scaffold235|size475901    369912  370036  (104752) C rnd-1_family-276                                        Unknown              (619)   1186    1064  77070 *
  6232    3.5  0.5  2.1  scaffold235|size475901    370023  370811  (103977) + rnd-1_family-103                                        Unknown                171    947     (0)  77071  
  2432    5.2  0.7  0.0  scaffold235|size475901    370812  370957  (103831) + rnd-1_family-721                                        Unknown                 30    177   (162)  77072  
  4827    7.6  2.2  0.3  scaffold235|size475901    370958  371631  (103157) + rnd-1_family-341                                        LTR/Copia                1    687     (0)  77073  
  6353    7.8  4.0  3.0  scaffold235|size475901    371632  372067  (102721) C rnd-1_family-276                                        Unknown              (510)   1295     851  77074  
 59599    0.0  0.0  0.0  scaffold235|size475901    372070  378406   (96382) C scaffold235|size475901_(dbseq-nr_53)_[373230,379566]    LTR/Gypsy              (0)   6337       1  77075  
   251   15.0  0.0  0.0  scaffold235|size475901    378381  378420   (96368) C scaffold148|size484791_(dbseq-nr_708)_[116097,122237]   LTR                  (433)   5708    5669  77076 *
  2633    4.8  0.0  0.0  scaffold235|size475901    378403  378731   (96057) C rnd-1_family-276                                        Unknown              (948)    857     529  77077  
  3785   13.3  0.5  2.4  scaffold235|size475901    378732  379326   (95462) C genome_2_13648                                          LTR/Copia              (0)    584       1  77078  
   523   11.1  5.4  2.1  scaffold235|size475901    379327  379381   (95407) C rnd-1_family-276                                        Unknown             (1277)    528     471  77077  
 34498   17.6  0.7  0.2  scaffold235|size475901    379382  385493   (89295) + scaffold156|size385039_(dbseq-nr_311)_[278669,284807]   LTR/Copia                1   6139     (0)  77079  
  3632    5.6  2.4  0.0  scaffold235|size475901    385494  385960   (88828) C rnd-1_family-276                                        Unknown             (1327)    478       1  77080  
  2060    9.0  1.3  2.5  scaffold235|size475901    385953  386270   (88518) C rnd-1_family-741                                        Unknown                (0)    314       1  77081 *
  2297    8.9  0.3  0.9  scaffold235|size475901    386281  386610   (88178) + rnd-1_family-297                                        Unknown                  1    328     (0)  77082  
  2311   19.0  4.6  1.9  scaffold235|size475901    387140  387660   (87128) C genome_9_8046                                           DNA                   (89)    645     111  77083  
   675   14.0  0.0  0.0  scaffold235|size475901    387660  387766   (87022) + rnd-1_family-1300                                       Unknown                  1    107     (0)  77084 *
   452   29.1  6.5  0.4  scaffold235|size475901    387664  387877   (86911) C rnd-1_family-636                                        Unknown               (51)   1253    1027  77085 *
  3628    6.0  0.4  0.1  scaffold235|size475901    387932  392164   (82624) + (TCTCTCTC)n                                             Simple_repeat            1   4247     (0)  77086  
   885   19.4  2.5  1.5  scaffold235|size475901    392554  392757   (82031) + genome_9_5512                                           DNA                      1    206   (365)  77087  
   593   14.7  3.4  0.8  scaffold235|size475901    392750  392866   (81922) C rnd-1_family-1107                                       Unknown              (753)    628     509  77088 *
  1056   21.8  1.5  4.1  scaffold235|size475901    392952  393241   (81547) + genome_9_5512                                           DNA                    278    556    (15)  77089  
   995    8.4  6.3  0.0  scaffold235|size475901    393263  393405   (81383) C genome_9_11612                                          DNA                    (0)    431     280  77090  
   828    9.0  0.0  5.7  scaffold235|size475901    393425  393554   (81234) + rnd-1_family-1373                                       Unknown                  1    123     (0)  77091  
  1556   19.2  0.6  1.9  scaffold235|size475901    393600  393918   (80870) + rnd-1_family-432                                        Unknown                 89    403     (0)  77092  
   948   27.0  2.1  4.6  scaffold235|size475901    393604  394302   (80486) + rnd-1_family-207                                        DNA/TcMar-Tc2          238    792    (23)  77093 *
   771   25.8  1.6  2.6  scaffold235|size475901    394499  394812   (79976) C rnd-5_family-766                                        DNA/TcMar-Tc2       (1375)    472     162  77094  
  1084   24.7  2.0  2.6  scaffold235|size475901    394914  395521   (79267) C genome_3_7906                                           DNA                  (984)    622       3  77090  
   375   26.3 11.1  2.7  scaffold235|size475901    395679  395850   (78938) C rnd-1_family-444                                        Unknown              (689)    212      27  77095  
  3169   11.9  0.6  0.2  scaffold235|size475901    395873  396443   (78345) + rnd-1_family-581                                        Unknown                  1    467     (0)  77096  
   861   12.6  0.0  0.0  scaffold235|size475901    396357  396483   (78305) C rnd-1_family-1149                                       Unknown                (0)    127       1  77097 *
   453   12.3  4.9  0.0  scaffold235|size475901    396500  396580   (78208) C rnd-5_family-961                                        Unknown               (16)    717     633  77098 *
  1528   12.8  0.4  2.0  scaffold235|size475901    396574  396821   (77967) C rnd-1_family-1164                                       Unknown                (5)    244       1  77099  
  1853   16.5  7.4  0.7  scaffold235|size475901    396827  397204   (77584) + rnd-5_family-303                                        Unknown                  5    407    (87)  77100  
  1637   14.1  0.0  0.8  scaffold235|size475901    397247  397503   (77285) + rnd-1_family-1324                                       Unknown                  1    255     (0)  77101 *
  1884   14.9  8.7  8.7  scaffold235|size475901    397494  398083   (76705) + rnd-2_family-88                                         Unknown                116    980    (29)  77102  
   472    6.4 32.9  8.5  scaffold235|size475901    398077  398213   (76575) + rnd-1_family-683                                        Unknown                  7    178     (1)  77103 *
   264    2.9  0.0  8.6  scaffold235|size475901    398180  398217   (76571) C rnd-1_family-581                                        Unknown              (431)     36       2  77104 *
   724    5.4  0.0  1.1  scaffold235|size475901    399452  399544   (75244) C rnd-1_family-500                                        Unknown                (0)    282     191  77105  
  4637   23.2  4.5  4.6  scaffold235|size475901    399546  401251   (73537) C rnd-4_family-227                                        LINE/Ambal             (0)   7629    5925  77106  
  2350   22.2  2.8  2.1  scaffold235|size475901    401496  402458   (72330) C rnd-1_family-956                                        Unknown               (18)    859      26  77107  
    57   11.7  0.0  0.0  scaffold235|size475901    403531  403614   (71174) + (G)n                                                    Simple_repeat            1     84     (0)  77108  
  3914   21.7  1.5  2.1  scaffold235|size475901    403615  404793   (69995) C rnd-1_family-559                                        LINE/Ambal           (438)   1237      66  77109  
  7460   20.7  2.8  1.8  scaffold235|size475901    405101  407066   (67722) C rnd-1_family-899                                        Unknown               (63)   1986       1  77110  
  5483   23.5  5.3  3.1  scaffold235|size475901    405211  407364   (67424) C rnd-4_family-227                                        LINE/Ambal          (4828)   2801     601  77106 *
   716   14.4  0.8  1.5  scaffold235|size475901    407921  408054   (66734) + rnd-1_family-1234                                       Unknown                  1    133     (0)  77111  
  2188   12.8  0.0  0.0  scaffold235|size475901    408059  408386   (66402) C rnd-1_family-510                                        Unknown               (18)    535     208  77112  
   895   23.1  4.1 10.4  scaffold235|size475901    408429  408926   (65862) C scaffold69|size508817_(dbseq-nr_79)_[401838,405709]     LTR/Copia             (27)   3845    3492  77113  
   254   36.4  2.7  0.0  scaffold235|size475901    409941  409976   (64812) C scaffold75|size1059443_(dbseq-nr_397)_[732428,740969]   LTR/Copia           (1714)   6828    6755  77114  
   462    8.8  0.0  0.0  scaffold235|size475901    409977  410033   (64755) + rnd-5_family-453                                        LTR/Copia                1     57     (0)  77115  
  4194   18.0  7.2  2.9  scaffold235|size475901    410036  411084   (63704) C rnd-1_family-892                                        LTR/Copia              (1)   1093       1  77116  
  1662   15.7  0.6  0.3  scaffold235|size475901    411386  411698   (63090) C rnd-1_family-1141                                       LTR/Copia              (0)    323      10  77117  
  4748   11.2  0.0  0.3  scaffold235|size475901    411777  412436   (62352) C rnd-1_family-1027                                       LTR/Copia              (0)    662       5  77118  
   291   30.7  0.8  3.1  scaffold235|size475901    412464  412594   (62194) C scaffold69|size508817_(dbseq-nr_79)_[401838,405709]     LTR/Copia           (1495)   2377    2250  77119  
  1156   10.0  0.0  0.0  scaffold235|size475901    412632  412791   (61997) + rnd-5_family-454                                        Unknown                 18    177   (184)  77120  
  1110   25.3  0.3  7.0  scaffold235|size475901    412793  413171   (61617) C scaffold69|size508817_(dbseq-nr_79)_[401838,405709]     LTR/Copia           (1821)   2051    1697  77119  
  1068    3.6  0.0  0.0  scaffold235|size475901    413173  413311   (61477) + rnd-5_family-454                                        Unknown                179    317    (44)  77121  
  7205   20.0  1.4  3.7  scaffold235|size475901    413324  414938   (59850) C scaffold69|size508817_(dbseq-nr_79)_[401838,405709]     LTR/Copia           (2274)   1598      20  77119  
   258    9.3  2.3  0.0  scaffold235|size475901    414929  414971   (59817) + rnd-5_family-454                                        Unknown                318    361     (0)  77122 *
   846    6.4  0.9  0.0  scaffold235|size475901    414973  415082   (59706) + rnd-1_family-513                                        Unknown                340    450   (104)  77123  
    30    0.0  0.0  0.0  scaffold235|size475901    415120  415147   (59641) + (T)n                                                    Simple_repeat            1     28     (0)  77124  
   513   28.8  3.9  2.9  scaffold235|size475901    415516  415823   (58965) + rnd-5_family-120                                        DNA/TcMar-ISRm11       741   1051  (1905)  77125 *
  1616   23.3  3.2  1.7  scaffold235|size475901    415613  416084   (58704) C rnd-5_family-9647                                       Unknown                (0)   1000     522  77126  
   485   21.5  6.0  2.2  scaffold235|size475901    416097  416229   (58559) C rnd-5_family-9647                                       Unknown              (426)    574     437  77127  
   268   20.8  0.0  0.0  scaffold235|size475901    416279  416331   (58457) C rnd-5_family-9647                                       Unknown              (555)    445     393  77127  
    13   25.1  0.0  2.3  scaffold235|size475901    416435  416478   (58310) + (GATGAC)n                                               Simple_repeat            1     43     (0)  77128  
  2051   10.7  0.6  0.3  scaffold235|size475901    417438  417768   (57020) + rnd-1_family-500                                        Unknown                  1    282     (0)  77129  
   225   11.6  4.7  0.0  scaffold235|size475901    417800  417842   (56946) C genome_4_3227                                           DNA                    (7)   1240    1196  77130  
   829   14.6  0.9  1.4  scaffold235|size475901    417852  418077   (56711) + rnd-5_family-884                                        Unknown                 25    306     (0)  77131  
  8184   15.0  5.9  2.0  scaffold235|size475901    418078  419652   (55136) C scaffold162|size663301_(dbseq-nr_671)_[176169,182640]   LTR/Gypsy              (0)   6472    4837  77132  
   630   18.9  4.5  4.5  scaffold235|size475901    419653  419807   (54981) C genome_8_12029                                          DNA                    (0)    292     138  77133 *
  6525    7.9  2.8  0.7  scaffold235|size475901    419757  420003   (54785) + rnd-1_family-450                                        Unknown                  1    266   (684)  77134  
  6283    6.6  2.7  0.0  scaffold235|size475901    420004  420820   (53968) C rnd-1_family-187                                        DNA/hAT-Tag1           (0)   3382    2544  77135  
  2658    8.3  0.7  0.1  scaffold235|size475901    420813  421195   (53593) C rnd-1_family-187                                        DNA/hAT-Tag1        (3038)    344       1  77136 *
  6098   13.3  7.1  2.2  scaffold235|size475901    421233  422420   (52368) C rnd-1_family-155                                        Unknown                (7)   1244       1  77137  
   527   17.1  1.9  1.9  scaffold235|size475901    422421  422527   (52261) C genome_8_12029                                          DNA                  (185)    107       1  77133  
 20143   13.3  1.6  0.9  scaffold235|size475901    422528  425618   (49170) C scaffold7|size730406_(dbseq-nr_160)_[96026,102513]      LTR/Gypsy           (1629)   4859    1748  77138  
  3488   14.2  4.5  0.0  scaffold235|size475901    425617  426152   (48636) C scaffold7|size730406_(dbseq-nr_160)_[96026,102513]      LTR/Gypsy           (4601)   1887    1328  77139 *
 21890    7.4  1.8  0.8  scaffold235|size475901    426154  429071   (45717) + scaffold170|size558746_(dbseq-nr_246)_[277812,288266]   LTR/Gypsy             1685   4630  (5825)  77140  
  4409   22.0  4.0  1.0  scaffold235|size475901    429070  430073   (44715) + scaffold133|size826974_(dbseq-nr_519)_[800995,807399]   LTR/Gypsy             5122   6155   (250)  77141 *
   526   22.3  3.3  3.3  scaffold235|size475901    429945  430125   (44663) C scaffold5|size2025720_(dbseq-nr_679)_[1273151,1286701]  LTR/Gypsy          (13123)    428     248  77142 *
   380   22.4  0.0  0.0  scaffold235|size475901    430111  430186   (44602) C scaffold360|size312727_(dbseq-nr_717)_[58593,65069]     LTR/Gypsy           (6266)    211     136  77143 *
   493   14.5  0.0  2.4  scaffold235|size475901    430194  430278   (44510) + rnd-4_family-406                                        Unknown                  1     83    (31)  77144  
   344   25.4  1.4  3.5  scaffold235|size475901    430274  430475   (44313) + genome_11_16053                                         DNA                    230    420     (1)  77145 *
  3381   19.4  8.2  0.9  scaffold235|size475901    430485  431301   (43487) C genome_4_3227                                           DNA                   (57)   1190     315  77130  
  1930   15.0  0.9  0.3  scaffold235|size475901    431344  431664   (43124) + rnd-1_family-1083                                       Unknown                251    573    (61)  77146  
  1800    9.7  0.0  0.0  scaffold235|size475901    431691  431928   (42860) + rnd-5_family-1857                                       Unknown                  1    238     (2)  77147  
  1232   12.3  0.5  0.0  scaffold235|size475901    431935  432129   (42659) C rnd-1_family-1229                                       Unknown                (0)    196       1  77148  
   518   26.7  8.2  6.2  scaffold235|size475901    432216  432639   (42149) + rnd-1_family-1230                                       Unknown                 35    466     (2)  77149  
  1742   17.3  0.0  0.3  scaffold235|size475901    432992  433287   (41501) C rnd-1_family-1306                                       Unknown                (0)    295       1  77150 *
  1744   26.5  4.3  4.5  scaffold235|size475901    433029  433951   (40837) + rnd-1_family-673                                        Unknown                486   1407   (434)  77151  
  2107   17.6  4.0  3.2  scaffold235|size475901    434180  434766   (40022) + rnd-5_family-4380                                       Unknown                  2    528   (145)  77152  
   604   14.6  6.4  2.8  scaffold235|size475901    434740  434916   (39872) + rnd-1_family-435                                        Unknown                  2    221    (37)  77153 *
   625    9.6  3.8  1.9  scaffold235|size475901    434910  435015   (39773) C rnd-5_family-991                                        Unknown                (7)    108       1  77154  
   536   27.1  1.1 10.0  scaffold235|size475901    435001  435028   (39760) + genome_11_18930                                         DNA                    226    464    (13)  77155 *
   732   19.4  1.7 11.3  scaffold235|size475901    435029  435260   (39528) C genome_3_13440                                          DNA                   (95)    227      16  77156 *
   879   20.2  3.6  0.0  scaffold235|size475901    435231  435423   (39365) + genome_3_13440                                          DNA                     56    255    (67)  77157  
  1691   17.7  4.9 11.4  scaffold235|size475901    435434  435962   (38826) + rnd-4_family-92                                         Unknown                  3    500     (4)  77158  
  2603   18.1  7.3  2.7  scaffold235|size475901    435999  436573   (38215) C genome_4_2290                                           DNA                    (0)   1455     855  77159  
    31    2.5  4.9  0.0  scaffold235|size475901    436575  436615   (38173) + (AAACA)n                                                Simple_repeat            1     43     (0)  77160  
  1132   16.6 16.0  2.1  scaffold235|size475901    436616  436953   (37835) + genome_4_2290                                           DNA                    443    826   (629)  77161  
   285   15.8 19.5  3.7  scaffold235|size475901    436870  436987   (37801) C genome_4_2290                                           DNA                  (918)    537     402  77159 *
  2740   19.1  4.1  1.0  scaffold235|size475901    437174  437756   (37032) + genome_4_2290                                           DNA                    855   1455     (0)  77162  
  3049   12.6  6.1  5.1  scaffold235|size475901    437790  438331   (36457) C genome_4_16607                                          DNA                    (0)    640      94  77163  
  4018   18.6  5.1  2.7  scaffold235|size475901    438450  439469   (35319) C genome_1_15599                                          DNA                    (0)   1271     228  77164  
   679   29.1  2.7  3.0  scaffold235|size475901    440422  440758   (34030) + rnd-1_family-617                                        Unknown                376    711     (5)  77165 *
  1091   29.6  3.5  3.2  scaffold235|size475901    440476  441180   (33608) C rnd-1_family-274                                        Unknown              (559)    897     191  77166  
    14   10.3  3.0  3.0  scaffold235|size475901    441332  441364   (33424) + (TTCCA)n                                                Simple_repeat            1     33     (0)  77167  
  5913    3.9  0.0  1.3  scaffold235|size475901    442876  443579   (31209) C genome_1_5438                                           DNA                    (0)    758      64  77168  
  4665    4.0  0.0  2.8  scaffold235|size475901    443580  444120   (30668) + rnd-1_family-30                                         Unknown                  2    531    (46)  77169  
   302    0.7  1.0  1.0  scaffold235|size475901    444121  444412   (30376) + (GAAGGAGGA)n                                            Simple_repeat            1    292     (0)  77170  
  4665    4.0  0.0  2.8  scaffold235|size475901    444413  444462   (30326) + rnd-1_family-30                                         Unknown                532    577     (0)  77169  
   555    6.1  6.0  2.3  scaffold235|size475901    444442  444525   (30263) C genome_1_5438                                           DNA                  (671)     87       1  77171 *
   705   18.1 13.4  1.0  scaffold235|size475901    444528  444706   (30082) C genome_1_15599                                          DNA                 (1068)    203       3  77164  
    11   10.0  5.6  5.6  scaffold235|size475901    447797  447832   (26956) + (GGAGAGT)n                                              Simple_repeat            1     36     (0)  77172  
    35    6.0  0.0  3.7  scaffold235|size475901    449625  449680   (25108) + (GCCATCACCT)n                                           Simple_repeat            1     54     (0)  77173  
    13    9.4  5.3  5.3  scaffold235|size475901    449735  449772   (25016) + (TACAG)n                                                Simple_repeat            1     38     (0)  77174  
   692   18.3  8.5  1.1  scaffold235|size475901    456944  457120   (17668) + genome_11_89010-9]2                                     Unspecified             14    203   (276)  77175  
  1394   14.8  0.1  0.0  scaffold235|size475901    457134  457374   (17414) + genome_10_18904                                         DNA                      2    231  (1093)  77176 *
  1734   20.3  0.8  1.1  scaffold235|size475901    457364  457731   (17057) C rnd-1_family-649                                        Unknown                (0)    367       1  77177  
    15   16.9  0.0  0.0  scaffold235|size475901    457749  457781   (17007) + (GTCCTC)n                                               Simple_repeat            1     33     (0)  77178  
  1321   22.3  5.5 12.0  scaffold235|size475901    457795  458289   (16499) C rnd-1_family-835                                        Unknown                (0)    466       1  77179  
    14   23.7  2.1  2.1  scaffold235|size475901    458296  458342   (16446) + GA-rich                                                 Low_complexity           1     47     (0)  77180  
   664   24.5  3.6  2.8  scaffold235|size475901    458345  458596   (16192) C rnd-1_family-409                                        Unknown                (2)    718     465  77181  
  2215   19.3  0.6  2.8  scaffold235|size475901    459402  459871   (14917) C rnd-1_family-409                                        Unknown              (258)    462       3  77181  
  1398   11.7  0.5  0.0  scaffold235|size475901    459878  460082   (14706) + genome_10_18904                                         DNA                   1119   1324     (0)  77182  
   330   13.4  0.6  1.2  scaffold235|size475901    460026  460093   (14695) C genome_4_5555                                           DNA                  (425)     67       1  77183 *
   546   31.1  1.0  5.0  scaffold235|size475901    460103  460117   (14671) C genome_2_21040                                          DNA                  (247)    283     173  77184  
  1384   15.3  0.8  4.4  scaffold235|size475901    460118  460376   (14412) + genome_11_89010-9]2                                     Unspecified            227    476     (3)  77185  
   546   31.1  1.0  5.0  scaffold235|size475901    460377  460396   (14392) C genome_2_21040                                          DNA                  (247)    172       1  77184  
   320   25.3  0.0  1.3  scaffold235|size475901    460405  460484   (14304) + genome_8_12320                                          DNA                     34    112  (1145)  77186  
  1742   13.6  8.5  2.3  scaffold235|size475901    460549  460879   (13909) C genome_7_9296                                           DNA                    (0)    351       1  77187  
   566   16.7  9.1  0.8  scaffold235|size475901    460916  461036   (13752) + genome_8_15991                                          DNA                     22    152   (130)  77188  
   839   18.7  3.1  3.6  scaffold235|size475901    461048  461320   (13468) C scaffold106|size273814_(dbseq-nr_642)_[52563,59017]     LTR/Gypsy           (6060)    395     221  77189  
   304   12.5  0.0  0.0  scaffold235|size475901    461307  461354   (13434) C rnd-1_family-928                                        Unknown               (36)     51       4  77190 *
 15597   10.8  0.8  0.9  scaffold235|size475901    461314  463557   (11231) + scaffold133|size826974_(dbseq-nr_519)_[800995,807399]   LTR/Gypsy              247   2489  (3916)  77191  
 24212   11.0  3.6  1.1  scaffold235|size475901    463570  467213    (7575) + scaffold133|size826974_(dbseq-nr_519)_[800995,807399]   LTR/Gypsy             2670   6405     (0)  77191  
   403   22.8  1.3  0.0  scaffold235|size475901    467214  467292    (7496) + genome_8_15991                                          DNA                    149    228    (54)  77192  
   270   19.6  0.0  2.2  scaffold235|size475901    467252  467298    (7490) C genome_8_15991                                          DNA                  (187)     95      50  77193 *
 21618   15.9  1.2  0.3  scaffold235|size475901    467693  471183    (3605) C scaffold312|size187761_(dbseq-nr_665)_[118269,124269]   LTR/Gypsy              (0)   6001    2480  77194  
  2008   21.9  1.4  5.6  scaffold235|size475901    471191  471694    (3094) C scaffold312|size187761_(dbseq-nr_665)_[118269,124269]   LTR/Gypsy           (3901)   2100    1617  77194  
  6625   20.8  4.9  0.7  scaffold235|size475901    471696  473033    (1755) C scaffold312|size187761_(dbseq-nr_665)_[118269,124269]   LTR/Gypsy           (4608)   1393       1  77194  
   587   28.0  5.3  5.3  scaffold235|size475901    473619  473901     (887) C scaffold230|size167806_(dbseq-nr_188)_[124304,130861]   LTR/Gypsy           (5582)    976     694  77195  
   366    8.3  5.0  0.0  scaffold235|size475901    474044  474103     (685) C rnd-5_family-397                                        Unknown                (2)    279     217  77196  
   322   24.4  1.2  0.0  scaffold235|size475901    474134  474219     (569) C scaffold230|size167806_(dbseq-nr_188)_[124304,130861]   LTR/Gypsy           (6130)    428     342  77195  
   829   13.6  0.0  0.0  scaffold235|size475901    474256  474380     (408) + rnd-1_family-1064                                       Unknown                  1    125     (0)  77197  
   476   18.9  3.3  0.0  scaffold235|size475901    474644  474733      (55) + rnd-5_family-1039                                       Unknown                230    322   (138)  77198  
   359    4.8  0.0  0.0  scaffold235|size475901    474747  474788       (0) + rnd-1_family-767                                        Unknown                  1     42   (355)  77199  
   430   10.9  0.0  0.0  scaffold236|size180277       239     293  (180041) + rnd-5_family-453                                        LTR/Copia                1     55     (2)  77200  
  6761   14.1  0.6  0.4  scaffold236|size180277       297    1387  (178947) C rnd-1_family-892                                        LTR/Copia              (0)   1094       1  77201  
  1056   22.8  6.9  4.1  scaffold236|size180277      1691    2124  (178210) C rnd-1_family-1141                                       LTR/Copia            (903)    623       1  77202  
   860    9.5  0.0  2.6  scaffold236|size180277      2200    2318  (178016) + rnd-5_family-255                                        Unknown                  2    117     (0)  77203  
   632   29.3  7.1  4.1  scaffold236|size180277      2323    2771  (177563) C rnd-1_family-1027                                       LTR/Copia            (141)    521      60  77204  
  2620   14.7  1.2  0.2  scaffold236|size180277      2804    3220  (177114) + rnd-5_family-256                                        Unknown                  4    424     (0)  77205  
  6195    9.7  0.0  0.0  scaffold236|size180277      3222    4048  (176286) + rnd-1_family-1328                                       LTR/Copia                1    827     (0)  77206  
  4616    9.0  0.0  0.0  scaffold236|size180277      4051    4653  (175681) + rnd-5_family-405                                        LTR/Copia                2    604     (3)  77207  
    18   19.7  2.1  2.1  scaffold236|size180277      4668    4715  (175619) + (GCA)n                                                  Simple_repeat            1     48     (0)  77208  
  5217    5.8  0.7  0.9  scaffold236|size180277      4716    5398  (174936) C rnd-1_family-1059                                       Unknown                (0)    682       1  77209  
   519    3.2  0.0  0.0  scaffold236|size180277      5399    5461  (174873) C genome_5_4290                                           DNA                    (0)    458     396  77210  
  2432    7.0  1.8  0.6  scaffold236|size180277      5478    5807  (174527) C genome_5_4290                                           DNA                  (124)    334       1  77210  
    15    0.0  0.0  0.0  scaffold236|size180277      8802    8820  (171514) + (CTC)n                                                  Simple_repeat            1     19     (0)  77211  
  7602   15.4  3.4  1.7  scaffold236|size180277     10753   12110  (168224) + rnd-5_family-2009                                       LTR/Gypsy             1058   2437   (681)  77212  
    51   10.5  0.0  0.0  scaffold236|size180277     12145   12227  (168107) + (TGAGCTCAGT)n                                           Simple_repeat            1     83     (0)  77213  
   953   16.2  8.0  3.3  scaffold236|size180277     13007   13394  (166940) C rnd-4_family-32                                         Unknown                (0)    454       1  77214  
   729   10.9  0.9  0.0  scaffold236|size180277     13630   13739  (166595) + rnd-5_family-2009                                       LTR/Gypsy             2998   3108    (10)  77212  
    13   11.8  7.7  2.4  scaffold236|size180277     14696   14734  (165600) + (GTGAT)n                                                Simple_repeat            1     41     (0)  77215  
   636   13.2  6.8  2.2  scaffold236|size180277     14771   14902  (165432) + rnd-5_family-2093                                       Unknown                509    646  (1059)  77216  
    17   24.0  1.6  4.8  scaffold236|size180277     17464   17527  (162807) + (GGT)n                                                  Simple_repeat            1     62     (0)  77217  
    12   33.5  1.5  1.5  scaffold236|size180277     17509   17573  (162761) + GA-rich                                                 Low_complexity           1     65     (0)  77218 *
    12    5.6  0.0  0.0  scaffold236|size180277     20790   20808  (159526) + (CCT)n                                                  Simple_repeat            1     19     (0)  77219  
   228   14.3  0.0  0.0  scaffold236|size180277     22215   22249  (158085) + genome_9_1663                                           DNA                    129    163   (268)  77220  
  1410   21.5  2.0  0.0  scaffold236|size180277     22505   22858  (157476) + rnd-1_family-525                                        Unknown                  4    364    (46)  77221  
   506   22.4  1.6 15.9  scaffold236|size180277     22810   23150  (157184) C rnd-1_family-999                                        Unknown                (0)    185      18  77222 *
   387   27.5  5.1 15.4  scaffold236|size180277     23151   23449  (156885) C rnd-1_family-243                                        DNA                    (0)   1622    1416  77223  
  4673   21.5  2.7  3.0  scaffold236|size180277     23673   24824  (155510) C rnd-1_family-225                                        Unknown              (250)   2644    1496  77224  
  3823   15.5  6.5  2.8  scaffold236|size180277     24815   25810  (154524) C rnd-1_family-715                                        Unknown              (339)   3868    2836  77225 *
  2046   22.6  2.8  5.1  scaffold236|size180277     25815   26492  (153842) C rnd-1_family-221                                        Unknown             (2249)   3032    2370  77226  
    18   15.4  4.3  2.1  scaffold236|size180277     26524   26570  (153764) + (TATA)n                                                 Simple_repeat            1     48     (0)  77227  
  3207    7.4  0.4  9.1  scaffold236|size180277     26571   27062  (153272) + genome_1_11390                                          DNA                      1    453     (0)  77228  
  5270   17.4  4.7  3.3  scaffold236|size180277     27423   29468  (150866) C rnd-1_family-221                                        Unknown             (3202)   2079       4  77226  
   648   17.5  0.8  0.0  scaffold236|size180277     29363   29482  (150852) + rnd-5_family-4415                                       Unknown               2015   2135     (0)  77229 *
   997   28.5  3.5  1.6  scaffold236|size180277     29482   29791  (150543) C scaffold230|size167806_(dbseq-nr_188)_[124304,130861]   LTR/Gypsy            (631)   5927    5612  77230 *
  1500   28.5  0.6  2.6  scaffold236|size180277     29791   30262  (150072) C scaffold230|size167806_(dbseq-nr_188)_[124304,130861]   LTR/Gypsy           (1288)   5270    4808  77230 *
  1529   24.1 10.2  0.7  scaffold236|size180277     30242   30700  (149634) C scaffold230|size167806_(dbseq-nr_188)_[124304,130861]   LTR/Gypsy           (3455)   3012    2532  77230  
   302   24.1  3.5  3.5  scaffold236|size180277     31295   31380  (148954) + scaffold63|size1124630_(dbseq-nr_381)_[616819,628943]   LTR/Gypsy            11619  11704   (421)  77231  
    14   21.3  2.2  2.2  scaffold236|size180277     31453   31497  (148837) + (AAGATC)n                                               Simple_repeat            1     45     (0)  77232  
   860   29.1  2.5  2.6  scaffold236|size180277     31739   32094  (148240) C scaffold230|size167806_(dbseq-nr_188)_[124304,130861]   LTR/Gypsy           (3441)   3117    2595  77233  
   852   29.6  4.8  4.4  scaffold236|size180277     32104   32647  (147687) + genome_11_172910-9]15                                   Unspecified              1    546     (0)  77234  
   292   21.0  0.0  4.8  scaffold236|size180277     32591   32655  (147679) C rnd-4_family-237                                        Unknown              (189)     89      28  77235 *
    14   26.1  0.0  0.0  scaffold236|size180277     33034   33074  (147260) + (ATG)n                                                  Simple_repeat            1     41     (0)  77236  
  3395   11.7  5.1  7.9  scaffold236|size180277     33146   33795  (146539) C rnd-5_family-2553                                       Unknown                (2)   1668    1036  77237  
   777   30.3  6.3  1.9  scaffold236|size180277     34512   35053  (145281) + rnd-1_family-497                                        Unknown                503   1067     (4)  77238  
   233   19.0  0.0  7.5  scaffold236|size180277     35526   35582  (144752) + rnd-1_family-378                                        Unknown                160    212    (99)  77239  
   421   18.5  2.5  0.0  scaffold236|size180277     35912   35992  (144342) C rnd-5_family-390                                        Unknown               (77)  17639   17557  77240  
   332   31.9  9.4  0.3  scaffold236|size180277     35923   36199  (144135) C genome_5_8084                                           DNA                    (9)    541     240  77241 *
   617   13.4  0.0  0.0  scaffold236|size180277     36173   36269  (144065) C rnd-5_family-390                                        Unknown              (157)  17559   17463  77242 *
  1418   22.8 11.8  1.9  scaffold236|size180277     36264   36702  (143632) C rnd-5_family-390                                        Unknown              (638)  17078   16597  77240  
   692   19.5  2.6  0.0  scaffold236|size180277     36687   36840  (143494) C genome_2_20801                                          DNA                  (265)    158       1  77243 *
  1019   15.9  0.0  0.0  scaffold236|size180277     38068   38230  (142104) C genome_7_16385                                          DNA                    (0)    442     280  77244  
   411   15.4  0.0  1.3  scaffold236|size180277     38233   38311  (142023) + rnd-1_family-960                                        Unknown                  1     78     (0)  77245 *
   536   22.0  1.8  8.4  scaffold236|size180277     38274   38501  (141833) C rnd-5_family-4111                                       Unknown                (3)    595     382  77246  
   357   23.2  0.0  2.0  scaffold236|size180277     38312   38330  (142004) C rnd-1_family-136                                        DNA/TcMar-Tc2          (0)    561     466  77247 *
  1290   20.4  9.3  5.5  scaffold236|size180277     38388   38827  (141507) C rnd-1_family-136                                        DNA/TcMar-Tc2         (99)    465      10  77247  
   888   22.7  4.7  1.4  scaffold236|size180277     38687   39088  (141246) + rnd-1_family-553                                        Unknown                  1    403     (0)  77248 *
   603   28.7  7.0  4.5  scaffold236|size180277     39089   39340  (140994) + rnd-3_family-211                                        DNA/TcMar-Tc2          218    793    (22)  77249  
   529   27.6  1.8  1.3  scaffold236|size180277     39531   39754  (140580) C rnd-5_family-766                                        DNA/TcMar-Tc2       (1375)    472     248  77250 *
   703   14.8  0.0  0.3  scaffold236|size180277     39672   39836  (140498) + rnd-1_family-400                                        Unknown                  1    124     (0)  77251  
   488   20.9  3.9  3.1  scaffold236|size180277     39739   39915  (140419) + rnd-1_family-145                                        DNA/TcMar-Tc2          347    489    (63)  77252 *
   954   25.4  0.0  0.5  scaffold236|size180277     39981   40186  (140148) + rnd-5_family-2469                                       Unknown                264    468     (8)  77253  
  1509   19.5  2.2  3.0  scaffold236|size180277     40187   40398  (139936) C genome_7_16385                                          DNA                 (1141)    465      47  77244  
    16   24.3  4.1  4.1  scaffold236|size180277     41599   41677  (138657) + GA-rich                                                 Low_complexity           1     79     (0)  77254  
   458   14.1  2.1  3.2  scaffold236|size180277     54648   54719  (125615) + scaffold77|size996369_(dbseq-nr_39)_[318289,324727]     LTR/Gypsy                1     71  (6368)  77255  
  1464    3.8  2.1  2.1  scaffold236|size180277     54720   54859  (125475) + genome_1_17335                                          DNA                      1    149   (654)  77256  
   752    5.0  9.8  1.5  scaffold236|size180277     54860   54871  (125463) C genome_11_13808                                         LTR/ERV1             (256)    412     401  77257  
    78    9.6  0.0  0.8  scaffold236|size180277     54872   54995  (125339) + (GACACCAAGT)n                                           Simple_repeat            1    123     (0)  77258  
  1464    3.8  2.1  2.1  scaffold236|size180277     54996   55028  (125306) + genome_1_17335                                          DNA                    150    186   (617)  77256  
   752    5.0  9.8  1.5  scaffold236|size180277     55029   55105  (125229) C genome_11_13808                                         LTR/ERV1             (268)    400     281  77257  
 53073    1.4  0.4  0.3  scaffold236|size180277     55120   61056  (119278) C scaffold162|size663301_(dbseq-nr_671)_[176169,182640]   LTR/Gypsy              (0)   6472     533  77259  
  6825   12.8  0.5  3.3  scaffold236|size180277     61053   62182  (118152) + scaffold122|size482992_(dbseq-nr_654)_[248621,254518]   LTR/Gypsy              565   1664  (4234)  77260 *
 32151   10.1  0.8  1.6  scaffold236|size180277     61658   66416  (113918) C scaffold148|size484791_(dbseq-nr_708)_[394079,400011]   LTR                 (1210)   4723       1  77261  
   727   22.8  3.6  0.5  scaffold236|size180277     66775   66968  (113366) C rnd-5_family-222                                        Unknown               (33)    492     293  77262  
   661   27.1  1.2  0.8  scaffold236|size180277     67418   67674  (112660) + rnd-1_family-336                                        Unknown                  1    258     (1)  77263  
   761   24.1  0.9  0.9  scaffold236|size180277     68021   68238  (112096) + rnd-1_family-354                                        Unknown                233    450   (108)  77264  
   453   29.6  0.4  8.7  scaffold236|size180277     68539   68775  (111559) C rnd-1_family-904                                        Unknown              (231)    413     195  77265  
  1294   25.8  2.0  2.0  scaffold236|size180277     68977   69371  (110963) C rnd-1_family-667                                        Unknown               (65)    702     308  77266  
   420   27.2  8.2  1.4  scaffold236|size180277     70403   70596  (109738) C rnd-1_family-411                                        Unknown              (218)    693     487  77267  
   418   26.1  0.8  1.7  scaffold236|size180277     70660   70776  (109558) C rnd-1_family-347                                        Unknown              (647)    428     313  77268  
   282   10.0 10.0  0.0  scaffold236|size180277     72784   72833  (107501) + genome_4_3041                                           DNA                      1     55   (459)  77269  
   340   26.0  8.9  3.7  scaffold236|size180277     72886   73065  (107269) + rnd-1_family-542                                        Unknown                315    503     (4)  77270  
  3406    4.9  0.2  0.2  scaffold236|size180277     73464   73875  (106459) + scaffold360|size312727_(dbseq-nr_717)_[58593,65069]     LTR/Gypsy             6066   6477     (0)  77271  
    16   26.5  0.0  0.0  scaffold236|size180277     74875   74919  (105415) + (TCA)n                                                  Simple_repeat            1     45     (0)  77272  
    23    8.4  2.6  0.0  scaffold236|size180277     78561   78598  (101736) + (CTT)n                                                  Simple_repeat            1     39     (0)  77273  
    14   16.2  2.1  6.7  scaffold236|size180277     79743   79789  (100545) + G-rich                                                  Low_complexity           1     45     (0)  77274  
    26    2.9  0.0  5.4  scaffold236|size180277     79850   79888  (100446) + (TGGTG)n                                                Simple_repeat            1     37     (0)  77275  
    15    8.5  0.0  0.0  scaffold236|size180277     79891   79915  (100419) + (GGTT)n                                                 Simple_repeat            1     25     (0)  77276  
    22    3.6  0.0  0.0  scaffold236|size180277     79938   79966  (100368) + (CTT)n                                                  Simple_repeat            1     29     (0)  77277  
    12   10.8  6.7  0.0  scaffold236|size180277     87952   87981   (92353) + (GCGACG)n                                               Simple_repeat            1     32     (0)  77278  
    12   21.7  0.0  0.0  scaffold236|size180277     89972   90003   (90331) + (GGTGGC)n                                               Simple_repeat            1     32     (0)  77279  
    24   20.2  1.5  3.1  scaffold236|size180277     98063   98128   (82206) + (GGT)n                                                  Simple_repeat            1     65     (0)  77280  
    15   24.6  2.0  2.0  scaffold236|size180277     99095   99154   (81180) + (CCT)n                                                  Simple_repeat            1     60     (0)  77281  
   606   30.6  2.5  3.2  scaffold236|size180277    100163  100446   (79888) C genome_2_9627                                           DNA                    (0)    429     148  77282  
   253   26.8  5.2  0.0  scaffold236|size180277    101718  101814   (78520) C genome_5_5679                                           DNA                  (310)    125      24  77283  
   246   22.6  0.0  0.0  scaffold236|size180277    102406  102458   (77876) + rnd-5_family-126                                        Unknown                  1     53  (1576)  77284  
   306    8.7  0.0  0.0  scaffold236|size180277    102559  102604   (77730) C rnd-5_family-126                                        Unknown              (672)    957     912  77285  
  1720   12.9  4.1  6.3  scaffold236|size180277    102605  102943   (77391) C rnd-5_family-126                                        Unknown             (1297)    332       1  77285  
   662   34.5  6.1  4.3  scaffold236|size180277    103890  104059   (76275) + scaffold89|size764991_(dbseq-nr_709)_[617926,624013]    LTR/Gypsy             2010   3092  (2996)  77286  
   713   34.3  6.3  3.5  scaffold236|size180277    104060  104954   (75380) C scaffold60|size524837_(dbseq-nr_150)_[42263,48465]      LTR                 (2294)   3909    2991  77287  
   338   26.1  5.2 12.7  scaffold236|size180277    105320  105666   (74668) C scaffold14|size2522936_(dbseq-nr_238)_[150087,155942]   LTR                 (4246)   1610    1287  77288  
   464   20.6  5.4  3.7  scaffold236|size180277    105693  105878   (74456) C scaffold5|size2025720_(dbseq-nr_679)_[1273151,1286701]  LTR/Gypsy           (6041)   7510    7322  77289 *
   471   20.8  7.6  6.1  scaffold236|size180277    105787  105996   (74338) C rnd-1_family-483                                        Unknown                (0)    222      10  77290 *
  5840   12.5  2.5  7.5  scaffold236|size180277    105879  108326   (72008) + rnd-1_family-168                                        Unknown                  1    958    (44)  77291  
  1852   17.1  3.7  6.0  scaffold236|size180277    107736  108442   (71892) C rnd-1_family-224                                        Unknown              (345)    513       1  77292 *
   384   22.3  0.0  5.6  scaffold236|size180277    108346  108459   (71875) C scaffold5|size2025720_(dbseq-nr_679)_[1273151,1286701]  LTR/Gypsy          (13029)    522     415  77293 *
  1290   27.9  8.1  5.5  scaffold236|size180277    108441  109363   (70971) + scaffold80|size783030_(dbseq-nr_43)_[553675,559585]     LTR                   4630   5575   (336)  77294  
   671   22.4  1.1  8.8  scaffold236|size180277    109424  109697   (70637) + rnd-1_family-621                                        Unknown                  5    250    (18)  77295  
   308   26.9  1.1  0.0  scaffold236|size180277    110141  110233   (70101) C rnd-5_family-98                                         Unknown              (224)    177      84  77296  
  5633   10.3  6.2  1.1  scaffold236|size180277    110358  111271   (69063) C rnd-1_family-127                                        Unknown               (12)    960       1  77297  
   274   16.9 10.3  1.2  scaffold236|size180277    112004  112081   (68253) + genome_5_144                                            DNA                    278    362   (584)  77298  
   671   26.4  5.8  4.2  scaffold236|size180277    114555  114815   (65519) C rnd-5_family-2828                                       LINE/L1             (4729)   4156    3892  77299  
   738   15.7  2.0  0.8  scaffold236|size180277    115039  115258   (65076) C rnd-1_family-1195                                       Unknown                (0)    151      22  77300  
   325   29.3  2.3  7.2  scaffold236|size180277    115616  115832   (64502) C rnd-5_family-2828                                       LINE/L1             (5314)   3571    3365  77299  
  1902   22.8  2.3  9.3  scaffold236|size180277    115935  116533   (63801) C rnd-5_family-2828                                       LINE/L1             (5779)   3106    2546  77299  
   707   15.5  5.6  7.5  scaffold236|size180277    116751  116966   (63368) + scaffold230|size167806_(dbseq-nr_188)_[124304,130861]   LTR/Gypsy              327    538  (6020)  77301  
   243   27.3  1.1  4.5  scaffold236|size180277    119837  119928   (60406) + rnd-1_family-639                                        Unknown               1132   1220  (1161)  77302  
  1141   19.1  0.0  3.9  scaffold236|size180277    120169  120408   (59926) C rnd-5_family-2828                                       LINE/L1             (6439)   2446    2216  77299  
  1632   23.9  1.7  3.3  scaffold236|size180277    120461  121101   (59233) C rnd-5_family-2828                                       LINE/L1             (6668)   2217    1542  77299  
   370   27.6  6.6 10.1  scaffold236|size180277    121430  121808   (58526) + genome_5_144                                            DNA                    580    946     (0)  77303  
  1093   16.8  0.1 11.6  scaffold236|size180277    121809  122158   (58176) + scaffold75|size1059443_(dbseq-nr_397)_[263011,269128]   LTR/Gypsy             5703   5925   (193)  77304  
   288   24.0  2.2 20.5  scaffold236|size180277    122071  122248   (58086) + scaffold59|size999685_(dbseq-nr_521)_[477864,484081]    LTR                    210    360  (5858)  77305 *
   553   20.6  5.0  2.0  scaffold236|size180277    122172  122359   (57975) + scaffold210|size504517_(dbseq-nr_77)_[279511,285866]    LTR/Gypsy              243    441  (6021)  77306  
   326   29.0  1.8  7.2  scaffold236|size180277    123014  123327   (57007) C genome_11_16053                                         DNA                    (0)    421     125  77307 *
   805   14.2  3.7  2.6  scaffold236|size180277    123200  123432   (56902) C rnd-5_family-884                                        Unknown                (0)    306      15  77308  
  3576   16.2  3.2  2.3  scaffold236|size180277    123482  124169   (56165) C genome_7_155710-9]4                                     Unspecified            (2)    953     260  77309  
  2829    6.6  3.4  1.8  scaffold236|size180277    124171  124556   (55778) C genome_3_19411                                          DNA                    (0)    392       1  77310  
   997   18.7  5.5  4.6  scaffold236|size180277    124574  124808   (55526) C genome_7_155710-9]4                                     Unspecified          (712)    243       7  77309  
   395   11.0  1.3  0.0  scaffold236|size180277    124838  124912   (55422) C rnd-1_family-91                                         Unknown                (1)     68       1  77311  
    98   27.1  1.2  0.0  scaffold236|size180277    124913  125165   (55169) + (TTTCCT)n                                               Simple_repeat            1    256     (0)  77312  
   458   21.9  4.1  1.7  scaffold236|size180277    125166  125337   (54997) + rnd-4_family-169                                        RC/Helitron             85    260  (7993)  77313 *
  1214   12.3 13.1  1.2  scaffold236|size180277    125188  125409   (54925) + rnd-1_family-26                                         Unknown                  1    248    (76)  77314  
  3783    6.7  0.2  0.0  scaffold236|size180277    125417  125893   (54441) + genome_12_13260                                         DNA                      1    478     (0)  77315  
   461   14.9  0.0  0.0  scaffold236|size180277    125894  125967   (54367) + rnd-1_family-26                                         Unknown                250    323     (1)  77314  
    13   11.7  3.6  0.0  scaffold236|size180277    126062  126089   (54245) + (GTATG)n                                                Simple_repeat            1     29     (0)  77316  
  3735    3.5  1.3  0.2  scaffold236|size180277    126176  126628   (53706) + genome_5_4290                                           DNA                      1    458     (0)  77317  
    11   16.3  4.3  6.5  scaffold236|size180277    127098  127144   (53190) + A-rich                                                  Low_complexity           1     46     (0)  77318  
  2247   13.2  0.6  2.0  scaffold236|size180277    130047  130401   (49933) + genome_7_9296                                           DNA                      1    350     (1)  77319 *
  3715    5.3  7.2  0.0  scaffold236|size180277    130394  130864   (49470) + genome_2_13625                                          DNA                      1    505     (0)  77320  
  1794   21.6  1.2  3.7  scaffold236|size180277    130915  131333   (49001) C rnd-4_family-32                                         Unknown               (45)    409       1  77321  
   660   27.4 11.5  7.2  scaffold236|size180277    132283  132723   (47611) + scaffold25|size1133462_(dbseq-nr_601)_[186819,192782]   LTR/Gypsy             4143   4595  (1853)  77322 *
  1559   12.4  2.8  0.4  scaffold236|size180277    132693  132943   (47391) + genome_1_8676                                           DNA                     11    267     (0)  77323  
   408   34.1  2.9  4.7  scaffold236|size180277    132963  133242   (47092) + scaffold59|size999685_(dbseq-nr_521)_[837204,843678]    LTR/Gypsy             4628   4909  (1566)  77324  
    18    4.8  0.0  0.0  scaffold236|size180277    133922  133943   (46391) + (TA)n                                                   Simple_repeat            1     22     (0)  77325  
    22   23.9  1.7  0.0  scaffold236|size180277    134136  134195   (46139) + (TATA)n                                                 Simple_repeat            1     61     (0)  77326  
    16   27.0  0.0  3.4  scaffold236|size180277    134892  134952   (45382) + A-rich                                                  Low_complexity           1     59     (0)  77327  
   382   25.7  0.0  1.8  scaffold236|size180277    136337  136447   (43887) + scaffold170|size558746_(dbseq-nr_246)_[277812,288266]   LTR/Gypsy             1714   1822  (8633)  77328  
  4248   19.9  6.3  3.6  scaffold236|size180277    136449  137598   (42736) C scaffold170|size558746_(dbseq-nr_246)_[277812,288266]   LTR/Gypsy           (5829)   4626    3448  77329  
  2950   14.3  2.4  8.1  scaffold236|size180277    137599  138274   (42060) + genome_10_22330                                         DNA                      1    640     (0)  77330  
  1564   24.1  3.3  1.7  scaffold236|size180277    138275  138786   (41548) C scaffold170|size558746_(dbseq-nr_246)_[277812,288266]   LTR/Gypsy           (7750)   2705    2186  77329 *
  1685   10.4  1.9  6.3  scaffold236|size180277    138714  139186   (41148) + rnd-3_family-259                                        Unknown                175    637    (82)  77331  
  1202   18.1 10.1  1.2  scaffold236|size180277    139117  139423   (40911) C scaffold170|size558746_(dbseq-nr_246)_[277812,288266]   LTR/Gypsy           (8448)   2007    1674  77329 *
   734   16.3 11.4  5.5  scaffold236|size180277    139523  139910   (40424) C rnd-5_family-1816                                       Unknown               (75)    644     174  77332  
   513   30.9  3.1  2.7  scaffold236|size180277    139895  140187   (40147) + scaffold170|size558746_(dbseq-nr_246)_[277812,288266]   LTR/Gypsy             2269   2562  (7893)  77333 *
  2582    8.0  4.1  0.5  scaffold236|size180277    140641  141029   (39305) + rnd-5_family-9066                                       Unknown                  1    403     (0)  77334  
  1673   27.4  2.0  1.8  scaffold236|size180277    141032  141740   (38594) + rnd-1_family-1290                                       Unknown                 47    756     (1)  77335  
  1377   25.2  1.6  1.4  scaffold236|size180277    141346  141832   (38502) C rnd-1_family-1029                                       Unknown               (19)   1258     771  77336 *
   534   34.2  2.5  3.7  scaffold236|size180277    141965  142596   (37738) C rnd-1_family-1029                                       Unknown              (648)    629       5  77336 *
  1593   30.9  2.9  1.0  scaffold236|size180277    142553  143342   (36992) + rnd-1_family-1070                                       Unknown                  1    805     (0)  77337  
  1267   29.2  4.0  3.6  scaffold236|size180277    143248  144347   (35987) C rnd-1_family-1264                                       Unknown                (0)   1391      14  77338 *
  3535    6.2  0.8  0.2  scaffold236|size180277    144350  144833   (35501) C rnd-5_family-1258                                       Unknown                (0)    487       1  77339  
   475   25.9  8.7  2.2  scaffold236|size180277    144980  145314   (35020) + rnd-1_family-638                                        Unknown                  2    357   (144)  77340  
  1782   21.5  4.3  4.4  scaffold236|size180277    145417  146242   (34092) C scaffold170|size558746_(dbseq-nr_246)_[277812,288266]   LTR/Gypsy           (6326)   4129    3618  77341  
   953   10.3 12.0  4.8  scaffold236|size180277    146192  146507   (33827) + rnd-3_family-259                                        Unknown                227    637    (82)  77342 *
  1534   14.9  0.9  5.8  scaffold236|size180277    146439  146780   (33554) C scaffold170|size558746_(dbseq-nr_246)_[277812,288266]   LTR/Gypsy           (8448)   2007    1682  77341  
   513   24.8  0.7  0.0  scaffold236|size180277    146772  146924   (33410) + rnd-1_family-638                                        Unknown                348    501     (0)  77340 *
   562   20.9  5.2  1.5  scaffold236|size180277    147409  147602   (32732) + rnd-1_family-630                                        DNA/Ginger               1    201    (79)  77343  
  1584   30.7  4.5  3.8  scaffold236|size180277    148363  149304   (31030) C scaffold152|size341690_(dbseq-nr_261)_[114312,120854]   LTR/Gypsy           (4941)   1602     655  77344  
  1409   12.3  8.8  0.0  scaffold236|size180277    149502  149751   (30583) C genome_3_7528                                           DNA                    (4)    452     181  77345  
  3816    8.9 11.9  0.9  scaffold236|size180277    149752  150441   (29893) + genome_9_21658                                          DNA                      1    765     (0)  77346  
   262   10.5  0.0  0.0  scaffold236|size180277    150443  150480   (29854) C genome_3_7528                                           DNA                  (274)    182     145  77345  
  2272   14.7  1.3  5.9  scaffold236|size180277    150484  150959   (29375) + genome_12_4350                                          DNA                      2    456     (0)  77347  
   914   12.4  0.7  0.0  scaffold236|size180277    150960  151104   (29230) C genome_3_7528                                           DNA                  (310)    146       1  77345  
   767   17.2  6.7  0.6  scaffold236|size180277    151105  151268   (29066) + rnd-1_family-330                                        Unknown                 42    215   (300)  77348  
  2395   11.8  0.5  1.9  scaffold236|size180277    151275  151655   (28679) C rnd-5_family-1117                                       Unknown                (0)    376       1  77349  
   370   16.7  1.1  2.2  scaffold236|size180277    151660  151751   (28583) + rnd-1_family-314                                        Unknown                245    335    (83)  77350  
   331   21.2  1.0  4.0  scaffold236|size180277    151801  151903   (28431) + rnd-5_family-230                                        Unknown                 75    174   (660)  77351  
  1438   18.4  3.1  3.0  scaffold236|size180277    155909  156294   (24040) C genome_7_21796                                          DNA                   (16)    704     228  77352 *
  1490   19.9  0.0  1.3  scaffold236|size180277    156186  156501   (23833) + rnd-1_family-1153                                       Unknown                  1    312     (0)  77353  
   637   27.3  0.4  2.1  scaffold236|size180277    156357  156580   (23754) C rnd-1_family-1060                                       Unknown              (141)    335      38  77354 *
   252   26.1  1.1  0.0  scaffold236|size180277    156749  156836   (23498) C rnd-1_family-400                                        Unknown               (20)     93       5  77355 *
   425   28.7  0.9  0.9  scaffold236|size180277    156801  157032   (23302) + rnd-5_family-766                                        DNA/TcMar-Tc2          240    471  (1376)  77356  
   700   29.2  3.3  5.0  scaffold236|size180277    157223  157733   (22601) C rnd-1_family-207                                        DNA/TcMar-Tc2          (1)    520      18  77357  
    15    5.2  8.7  6.4  scaffold236|size180277    157976  158021   (22313) + (ATGTAATA)n                                             Simple_repeat            1     47     (0)  77358  
  1161   16.0  0.5  0.9  scaffold236|size180277    158350  158564   (21770) C genome_7_21796                                          DNA                  (236)    223      10  77352  
   259   19.1  0.0  0.0  scaffold236|size180277    158636  158682   (21652) C rnd-5_family-1301                                       Unknown                (1)    301     255  77359  
   362    9.2  0.0  0.0  scaffold236|size180277    158855  158910   (21424) C genome_2_13490                                          DNA                  (664)     58       1  77360  
   247    9.3  4.7  0.0  scaffold236|size180277    159335  159377   (20957) + genome_2_13115                                          DNA                    466    510   (105)  77361  
   405    4.9  0.0  0.0  scaffold236|size180277    159387  159442   (20892) C genome_2_13490                                          DNA                  (665)     57       1  77362  
   272    5.1  0.0  0.0  scaffold236|size180277    163389  163427   (16907) + genome_6_9300                                           DNA                      1     39  (1183)  77363 *
  1048    7.9  1.7 15.1  scaffold236|size180277    163427  163666   (16668) C rnd-1_family-61                                         Unknown                (2)    506     295  77364 *
  1308   10.6  2.5  0.0  scaffold236|size180277    163458  163692   (16642) + rnd-1_family-85                                         Unknown                  1    241     (0)  77365  
  3679    2.2  0.7  0.7  scaffold236|size180277    163706  164163   (16171) C genome_5_4290                                           DNA                    (0)    458       1  77366  
   270   12.7  4.2  1.4  scaffold236|size180277    164151  164163   (16171) + rnd-4_family-169                                        RC/Helitron           1083   1152  (7097)  77367 *
   431    3.6  0.0  0.0  scaffold236|size180277    164164  164218   (16116) C rnd-1_family-63                                         Unknown              (309)    360     306  77368  
  3444    2.9  0.2  0.0  scaffold236|size180277    164225  164644   (15690) + genome_6_9260                                           DNA                      2    422     (0)  77369  
 27373    7.8  2.4  0.9  scaffold236|size180277    164653  164664   (15670) + rnd-1_family-249                                        RC/Helitron            632    639  (4186)  77370  
   388    5.6  0.0  0.0  scaffold236|size180277    164665  164722   (15612) + rnd-1_family-40                                         Unknown                236    284     (0)  77371  
 27373    7.8  2.4  0.9  scaffold236|size180277    164723  165193   (15141) + rnd-1_family-249                                        RC/Helitron            640    962  (3863)  77370  
  4451    9.6  0.0  0.1  scaffold236|size180277    165194  165883   (14451) + rnd-1_family-185                                        Unknown                  1    689     (8)  77372  
 27373    7.8  2.4  0.9  scaffold236|size180277    165884  171505    (8829) + rnd-1_family-249                                        RC/Helitron            963   4825     (0)  77370  
  2517   15.9  3.3  2.6  scaffold236|size180277    171509  172084    (8250) + rnd-1_family-875                                        Unknown                105    684   (106)  77373  
   245   19.1  4.4  0.0  scaffold236|size180277    172645  172712    (7622) C rnd-5_family-2086                                       Unknown              (389)    656     586  77374 *
  3867    2.9  0.4  0.2  scaffold236|size180277    172680  173162    (7172) + rnd-1_family-25                                         Unknown                  1    484    (48)  77375  
   438   21.7  1.8  3.8  scaffold236|size180277    173018  173180    (7154) C rnd-4_family-169                                        RC/Helitron         (8007)    246      87  77376 *
    16    4.5  0.0  0.0  scaffold236|size180277    173181  173203    (7131) + (GAA)n                                                  Simple_repeat            1     23     (0)  77377  
```
