## Supplementary material for "Improved Reference Genome for *Cyclotella Cryptica* CCMP332, a Model for Cell Wall Morphogenesis, Salinity Adaptation, and Lipid Production in Diatoms (Bacillariophyta)": cryptica_pilon5.fasta.out (part 17 of 42)

```
   510    4.4  0.0  0.0  scaffold236|size180277    173204  173271    (7063) + rnd-1_family-91                                         Unknown                  1     68     (1)  77378  
  9406   18.3  4.4  1.3  scaffold236|size180277    173548  175891    (4443) C rnd-1_family-273                                        RC/Helitron           (24)   4850    2436  77379  
   579   13.5 14.7  0.0  scaffold236|size180277    176250  176419    (3915) C rnd-1_family-273                                        RC/Helitron         (2958)   1916    1722  77379  
  5322   15.9  1.9  0.9  scaffold236|size180277    176879  177945    (2389) C rnd-1_family-273                                        RC/Helitron         (3797)   1077       1  77379  
  1971   22.2  2.4  5.5  scaffold236|size180277    177954  178734    (1600) + rnd-1_family-285                                        Unknown                  1    758   (818)  77380  
   502   13.4  1.6  8.7  scaffold236|size180277    179107  179229    (1105) + rnd-1_family-285                                        Unknown                974   1088   (488)  77380  
   605   21.3  4.4 12.0  scaffold236|size180277    179435  179716     (618) + rnd-1_family-116                                        Unknown                155    392   (557)  77381  
    15   22.8  6.3  1.5  scaffold236|size180277    179717  179779     (555) + (ACA)n                                                  Simple_repeat            1     66     (0)  77382  
  2247   19.7  2.4  2.0  scaffold236|size180277    179780  180333       (1) + rnd-1_family-116                                        Unknown                394    949     (0)  77381  
  6203   16.5  4.7  4.5  scaffold237|size481080         3    1453  (479976) C rnd-5_family-120                                        DNA/TcMar-ISRm11     (283)   2673    1221  77383  
   434   14.7  0.0  0.0  scaffold237|size481080      1455    1529  (479900) C scaffold5|size2025720_(dbseq-nr_679)_[1273151,1286701]  LTR/Gypsy           (6051)   7500    7426  77384  
 18089    5.8  1.7  2.0  scaffold237|size481080      1530    4043  (477386) + rnd-1_family-0                                          Unknown                  1   2349   (159)  77385  
  1579   11.9  1.6  4.7  scaffold237|size481080      3869    4177  (477252) C rnd-1_family-224                                        Unknown                (0)    300       1  77386 *
  5309   18.6  4.1  2.2  scaffold237|size481080      4196    5340  (476089) C rnd-5_family-120                                        DNA/TcMar-ISRm11    (1755)   1201      36  77383  
  1110   18.3  3.8  0.8  scaffold237|size481080      5384    5620  (475809) + rnd-1_family-705                                        Unknown                  5    248    (28)  77387  
   443   17.9  1.8  0.9  scaffold237|size481080      5701    5813  (475616) + rnd-5_family-126                                        Unknown                842    955   (674)  77388  
    13   24.8  7.0  3.4  scaffold237|size481080      6902    6987  (474442) + (GTAGGA)n                                               Simple_repeat            1     89     (0)  77389  
    13   28.5  3.6  0.0  scaffold237|size481080      9010    9064  (472365) + (TACAA)n                                                Simple_repeat            1     57     (0)  77390  
  3440    1.9  2.1  0.2  scaffold237|size481080     15654   16079  (465350) + rnd-1_family-633                                        Unknown                  1    434  (2784)  77391 *
 37865    0.8  0.4  0.2  scaffold237|size481080     15803   20593  (460836) C rnd-1_family-626                                        Unknown                (0)   4181       1  77392  
  2137    0.4  2.8  0.0  scaffold237|size481080     20592   20838  (460591) C genome_2_8342                                           DNA                  (225)    254       1  77393 *
   579    0.0  0.0  0.0  scaffold237|size481080     20839   20900  (460529) + scaffold35|size490618_(dbseq-nr_715)_[281969,287860]    LTR                    295    356  (5536)  77394  
    46    4.0  0.0  0.0  scaffold237|size481080     21206   21257  (460172) + (GCCCGAGACA)n                                           Simple_repeat            1     52     (0)  77395  
 10930   12.2  5.8  1.8  scaffold237|size481080     28227   30079  (451350) C scaffold210|size504517_(dbseq-nr_77)_[257410,263876]    LTR/Gypsy              (0)   6467    4542  77396  
  1822    7.8  4.3  0.4  scaffold237|size481080     30080   30336  (451093) C genome_1_8676                                           DNA                    (0)    267       1  77397  
  2152   14.1 11.2  0.9  scaffold237|size481080     30337   30682  (450747) C scaffold7|size730406_(dbseq-nr_160)_[96026,102513]      LTR/Gypsy           (1975)   4583    4190  77398 *
 17157   14.0  3.0  0.8  scaffold237|size481080     30681   33853  (447576) C scaffold162|size663301_(dbseq-nr_671)_[176169,182640]   LTR/Gypsy           (2347)   4130     923  77399  
  2094   20.6  2.5  1.5  scaffold237|size481080     35033   35559  (445870) C rnd-1_family-718                                        LTR/Copia            (262)    532       1  77400  
   305   21.4  4.8  0.9  scaffold237|size481080     35631   35734  (445695) C rnd-5_family-196                                        Unknown               (64)    162      55  77401  
  1106   19.4  2.8  0.0  scaffold237|size481080     36483   36729  (444700) C rnd-1_family-1192                                       LTR/Copia              (7)    254       1  77402  
  5557   13.9  2.8  0.2  scaffold237|size481080     36731   37699  (443730) C rnd-5_family-195                                        LTR/Copia              (0)   1114     121  77403  
 10116    2.1  1.6  0.9  scaffold237|size481080     37787   38983  (442446) C scaffold9|size952703_(dbseq-nr_94)_[283613,290091]      LTR/Gypsy           (2032)   4447    3243  77404  
  5429    3.6  0.3  0.9  scaffold237|size481080     39016   39676  (441753) C scaffold23|size1082546_(dbseq-nr_250)_[241298,247784]   LTR/Gypsy           (3318)   3169    2513  77405  
 52715    2.6  1.4  1.3  scaffold237|size481080     39677   46137  (435292) + scaffold235|size475901_(dbseq-nr_53)_[261902,268367]    LTR/Gypsy                1   6466     (0)  77406  
 20860    3.5  1.2  0.7  scaffold237|size481080     46138   48631  (432798) C scaffold162|size663301_(dbseq-nr_671)_[176169,182640]   LTR/Gypsy           (3964)   2508       1  77407  
    14   13.3  2.9  2.9  scaffold237|size481080     49850   49884  (431545) + (ATCACT)n                                               Simple_repeat            1     35     (0)  77408  
   329    9.1  0.0  7.3  scaffold237|size481080     51048   51106  (430323) C genome_9_6702                                           DNA                  (228)    466     412  77409 *
  3481    4.3  2.5  1.0  scaffold237|size481080     51094   51737  (429692) + rnd-1_family-937                                        Unknown                  1    478     (0)  77410  
   614    9.0  1.0  0.0  scaffold237|size481080     51748   51847  (429582) + rnd-1_family-1383                                       Unknown                  3    103     (0)  77411  
  6484    7.0  2.7  0.8  scaffold237|size481080     51850   53303  (428126) + rnd-1_family-469                                        Unknown                  3    925   (441)  77412  
  2082    7.7  8.9  0.5  scaffold237|size481080     53330   53693  (427736) + rnd-1_family-469                                        Unknown                995   1356    (10)  77412  
   310   28.9  3.5  2.9  scaffold237|size481080     53709   53879  (427550) C genome_7_97590-9]4                                      Unspecified          (967)    256      85  77413  
  2595    9.5  1.0  1.3  scaffold237|size481080     53909   54293  (427136) C genome_3_19411                                          DNA                    (6)    386       3  77414  
  3977    3.5  0.0  0.0  scaffold237|size481080     54339   54796  (426633) C genome_5_4290                                           DNA                    (0)    458       1  77415  
   342   12.0 17.8  1.9  scaffold237|size481080     54799   54834  (426595) C rnd-1_family-795                                        Unknown             (1409)    385     244  77416  
   750    3.5  0.0  0.0  scaffold237|size481080     54835   54921  (426508) + rnd-1_family-1384                                       Unknown                 56    142    (18)  77417  
 15609    0.9  0.5  0.3  scaffold237|size481080     54922   56638  (424791) + genome_10_17896                                         DNA                      1   1720     (0)  77418  
  1661    6.6  2.0  1.2  scaffold237|size481080     56639   56883  (424546) + rnd-1_family-847                                        Unknown                 67    313     (0)  77419  
   795   12.7  4.1  3.4  scaffold237|size481080     56884   57030  (424399) C rnd-1_family-451                                        Unknown              (560)    149       2  77420  
  7738   25.4  1.4  1.8  scaffold237|size481080     64222   66426  (415003) C scaffold288|size169103_(dbseq-nr_531)_[121611,127641]   LTR/Copia             (33)   5998    3803  77421  
  5811   26.4  4.3  2.8  scaffold237|size481080     66592   68719  (412710) C scaffold288|size169103_(dbseq-nr_531)_[121611,127641]   LTR/Copia           (2302)   3729    1572  77421  
  3240   24.2  1.0  0.9  scaffold237|size481080     69053   69860  (411569) C scaffold338|size134338_(dbseq-nr_585)_[45646,51733]     LTR/Copia           (4737)   1351     543  77422  
   799   11.3  0.9  0.0  scaffold237|size481080     69863   69977  (411452) C rnd-1_family-1361                                       Unknown                (8)    149      34  77423  
   311   22.8  5.0  5.8  scaffold237|size481080     69896   70016  (411413) + rnd-1_family-1361                                       Unknown                 34    153     (4)  77423 *
  2152    9.4  1.0  1.0  scaffold237|size481080     69946   70256  (411173) C rnd-1_family-2                                          Unknown             (1054)   1711    1401  77424 *
  3076   24.6  2.6  2.6  scaffold237|size481080     70203   71239  (410190) C rnd-1_family-259                                        DNA/hAT-Tag1         (127)   2984    1948  77425  
  2543   23.0  2.0  1.1  scaffold237|size481080     71535   72225  (409204) C rnd-1_family-259                                        DNA/hAT-Tag1        (1444)   1667     971  77425  
  2014    6.4  0.0  0.0  scaffold237|size481080     72226   72475  (408954) + genome_2_14753                                          DNA                      1    250    (55)  77426  
   358    2.3  2.3  0.0  scaffold237|size481080     72438   72480  (408949) C genome_2_14753                                          DNA                   (56)    249     206  77427 *
  2827   24.5  1.6  2.3  scaffold237|size481080     72493   73361  (408068) C rnd-1_family-259                                        DNA/hAT-Tag1        (2151)    960      98  77425  
  5872   14.7  0.5  1.6  scaffold237|size481080     73485   73680  (407749) C rnd-1_family-2                                          Unknown             (1346)   1419     502  77428  
  1033   26.3  6.5 10.7  scaffold237|size481080     73681   74953  (406476) + rnd-1_family-6                                          Unknown                 19   1243   (108)  77429  
  1007   26.3  6.7 10.7  scaffold237|size481080     73906   75131  (406298) + rnd-1_family-6                                          Unknown                 62   1243   (108)  77430 *
  5872   14.7  0.5  1.6  scaffold237|size481080     75132   75158  (406271) C rnd-1_family-2                                          Unknown             (1346)    501     366  77428  
   852   20.2  3.8  3.8  scaffold237|size481080     75159   75395  (406034) + rnd-1_family-1360                                       Unknown                  1    237     (0)  77431  
  1542   36.1  2.7  3.4  scaffold237|size481080     75597   77168  (404261) C scaffold115|size393622_(dbseq-nr_23)_[352019,357779]    LTR/Copia            (381)   5380    3820  77432 *
  3086   21.0  4.5  1.8  scaffold237|size481080     77150   78017  (403412) C rnd-5_family-645                                        Unknown              (204)    909      19  77433  
   250   39.4  2.7  3.7  scaffold237|size481080     78259   78587  (402842) C scaffold115|size393622_(dbseq-nr_23)_[352019,357779]    LTR/Copia           (3203)   2558    2233  77432  
   485   19.5  0.8  0.8  scaffold237|size481080     78593   78716  (402713) + rnd-5_family-1877                                       Unknown                  2    125     (1)  77434  
   455   15.9  0.0  0.0  scaffold237|size481080     79319   79406  (402023) C rnd-4_family-1468                                       LTR/Copia              (0)    473     386  77435  
   443   18.7  5.8  4.5  scaffold237|size481080     79528   79701  (401728) C rnd-4_family-1468                                       LTR/Copia            (107)    366     191  77435  
  1080   14.2  0.0  0.5  scaffold237|size481080     79754   79944  (401485) C rnd-4_family-1468                                       LTR/Copia            (283)    190       1  77435  
  2369   12.6  0.0  0.0  scaffold237|size481080     79946   80310  (401119) C rnd-1_family-1288                                       Unknown                (0)    365       1  77436  
  1828   14.6  0.5  3.1  scaffold237|size481080     80316   80682  (400747) + rnd-5_family-1284                                       Unknown                  1    358     (0)  77437  
   918   17.7  4.6  4.6  scaffold237|size481080     80684   80920  (400509) + rnd-1_family-1360                                       Unknown                  1    237     (0)  77438  
  1895    9.2  0.4  0.0  scaffold237|size481080     80921   81170  (400259) C rnd-1_family-90                                         Unknown               (30)    294      44  77439  
   641   10.3  0.0  1.1  scaffold237|size481080     81171   81258  (400171) + genome_2_6197                                           DNA                    194    280   (176)  77440  
   330    9.3  0.0  0.0  scaffold237|size481080     81259   81301  (400128) C rnd-1_family-90                                         Unknown              (280)     44       2  77439  
   436   17.2  6.3  2.0  scaffold237|size481080     81305   81399  (400030) C genome_11_2781                                          DNA                   (98)    101       3  77441  
  1015   24.4  2.5 10.5  scaffold237|size481080     81400   81868  (399561) C scaffold288|size169103_(dbseq-nr_531)_[121611,127641]   LTR/Copia           (5596)    435       1  77442  
    22   33.7  1.0  1.0  scaffold237|size481080     85482   85579  (395850) + (CAA)n                                                  Simple_repeat            1     98     (0)  77443  
   700   21.9 12.6  4.6  scaffold237|size481080     88789   89090  (392339) + scaffold312|size187761_(dbseq-nr_665)_[13588,18807]     LTR                     37    361  (4859)  77444  
   313   17.5  0.0  0.0  scaffold237|size481080     89548   89604  (391825) C rnd-5_family-66                                         Unknown             (1025)    220     164  77445  
   226   10.7  2.0  6.2  scaffold237|size481080     89709   89758  (391671) C rnd-1_family-1371                                       Unknown               (45)     48       1  77446  
  3010    7.5  1.9  1.4  scaffold237|size481080     89898   90330  (391099) C rnd-1_family-140                                        Unknown                (0)   1277     843  77447 *
  4387    3.1  0.6  0.0  scaffold237|size481080     90316   90835  (390594) C rnd-1_family-176                                        Unknown              (297)    950     428  77448  
   331   31.6  0.7  1.5  scaffold237|size481080     90795   90819  (390610) + rnd-1_family-887                                        Unknown                147    189   (148)  77449 *
   428   11.5  0.0  0.0  scaffold237|size481080     90820   90841  (390588) C genome_7_1761                                           DNA                    (0)    654     633  77450  
  2434   13.2  3.2 11.0  scaffold237|size481080     90842   91377  (390052) + genome_12_13052                                         DNA                      1    498     (2)  77451  
   331   31.6  0.7  1.5  scaffold237|size481080     90881   90932  (390497) + rnd-1_family-887                                        Unknown                190    283    (54)  77449 *
   363   13.3  1.7  0.0  scaffold237|size481080     91327   91386  (390043) C genome_7_1761                                           DNA                  (591)     63       3  77452  
  5478    6.5  1.5  0.0  scaffold237|size481080     91397   92145  (389284) + rnd-1_family-166                                        Unknown                635   1374     (0)  77453  
   403   10.4  0.1  1.4  scaffold237|size481080     95559   95673  (385756) C rnd-1_family-117                                        Unknown                (0)     69       1  77454  
   362   19.4  7.2  9.9  scaffold237|size481080     96170   96335  (385094) + rnd-4_family-169                                        RC/Helitron             85    246  (8007)  77455 *
   833   15.7  2.6  0.0  scaffold237|size481080     96192   96344  (385085) + rnd-1_family-26                                         Unknown                  1    157   (167)  77456  
  1152   11.1  0.6  0.0  scaffold237|size481080     96383   96562  (384867) C genome_11_20665                                         DNA                    (0)   1304    1124  77457  
   594   14.7  2.1  0.0  scaffold237|size481080     96563   96657  (384772) + rnd-1_family-866                                        Unknown                  1     97   (249)  77458  
   275   15.4  0.0  2.6  scaffold237|size481080     96663   96742  (384687) + rnd-1_family-800                                        Unknown                 69    146   (435)  77459 *
   437   25.2  2.7  2.0  scaffold237|size481080     96739   96884  (384545) + genome_10_17896                                         DNA                    744    890   (830)  77460  
   515   20.5  0.9  2.6  scaffold237|size481080     97471   97585  (383844) C rnd-5_family-442                                        Unknown             (3921)    529     417  77461  
   577   11.2  1.0  0.0  scaffold237|size481080     97728   97825  (383604) C genome_11_20665                                         DNA                 (1202)    102       4  77462  
  2280   11.3  4.8  0.0  scaffold237|size481080     97877   98231  (383198) C rnd-4_family-927                                        Unknown                (1)    372       1  77463  
  1797    7.8  0.8  1.2  scaffold237|size481080     98233   98479  (382950) C genome_2_3381                                           DNA                    (0)    492     247  77464  
  1998   15.5  0.8  0.0  scaffold237|size481080     98495   98848  (382581) + rnd-1_family-536                                        Unknown                  1    357     (0)  77465  
  3314   12.7  6.2  3.7  scaffold237|size481080     98850   99659  (381770) + rnd-5_family-632                                        LINE/Jockey              1    831    (20)  77466  
  1161   23.6  1.2  1.6  scaffold237|size481080    100538  100860  (380569) C rnd-1_family-396                                        Unknown                (2)    462     141  77467 *
  2563   10.8  0.0  0.5  scaffold237|size481080    100633  101012  (380417) + rnd-1_family-588                                        Unknown                  1    378     (0)  77468  
  1545    8.8  0.9  0.0  scaffold237|size481080    101022  101237  (380192) C genome_2_3381                                           DNA                  (274)    218       1  77464  
   280   20.0 10.4  2.4  scaffold237|size481080    101238  101310  (380119) + rnd-4_family-927                                        Unknown                295    373     (0)  77469  
  5006   16.1  5.6  3.5  scaffold237|size481080    101313  102358  (379071) + rnd-5_family-372                                        Unknown                193   1260  (1529)  77470  
   502   13.5  2.6 22.7  scaffold237|size481080    102360  102512  (378917) + rnd-5_family-372                                        Unknown               2576   2703    (86)  77470  
   950   19.6  5.6  7.5  scaffold237|size481080    102557  102843  (378586) C genome_12_20707                                         DNA                  (351)    457     176  77471  
   409    9.7  0.0  1.4  scaffold237|size481080    102941  103013  (378416) + rnd-5_family-126                                        Unknown                  1     72  (1557)  77472  
   854   34.7  7.1  3.1  scaffold237|size481080    103163  103935  (377494) C rnd-5_family-512                                        Unknown              (233)   4203    3401  77473  
  1260   10.3  8.0  7.2  scaffold237|size481080    104332  104593  (376836) C rnd-1_family-292                                        Unknown              (459)    264       1  77474 *
  1305   14.0  3.0  1.3  scaffold237|size481080    104557  104788  (376641) + rnd-1_family-347                                        Unknown                  1    236   (839)  77475 *
  1425    7.9  1.1  0.0  scaffold237|size481080    104716  104905  (376524) C rnd-1_family-882                                        Unknown                (8)    192       1  77476 *
  3328    7.2  0.6  1.1  scaffold237|size481080    104875  105340  (376089) C rnd-1_family-926                                        Unknown                (0)    464       1  77477  
  3620    5.4  0.7  0.0  scaffold237|size481080    105344  105790  (375639) + genome_7_3728                                           DNA                      1    450     (2)  77478  
  7066    6.2  3.8  0.4  scaffold237|size481080    105795  106742  (374687) + rnd-5_family-819                                        Unknown                  1    980     (0)  77479  
   494   25.3  2.3  3.5  scaffold237|size481080    106744  106915  (374514) + rnd-1_family-347                                        Unknown                171    340   (735)  77480  
   520   28.0  4.9  4.5  scaffold237|size481080    106919  107161  (374268) C rnd-1_family-726                                        Unknown               (14)    244       1  77481  
   544   27.3  4.5  5.4  scaffold237|size481080    107162  107399  (374030) + rnd-1_family-411                                        Unknown                379    614   (297)  77482  
   563   17.0  0.9  0.9  scaffold237|size481080    107400  107506  (373923) + genome_8_12029                                          DNA                      1    107   (185)  77483  
  5114    4.7  0.8  0.8  scaffold237|size481080    107507  108133  (373296) + rnd-1_family-155                                        Unknown                  1    627   (624)  77484  
  2898    4.8  1.3  0.3  scaffold237|size481080    108134  108506  (372923) + genome_6_2456                                           DNA                      1    377     (0)  77485  
  4592    7.2  0.5  4.3  scaffold237|size481080    108507  109157  (372272) + rnd-1_family-155                                        Unknown                625   1251     (0)  77484  
  9583    6.0  2.5  0.0  scaffold237|size481080    109167  110393  (371036) + rnd-1_family-211                                        DNA/hAT-Tag1             1   1258  (2074)  77486  
   980   21.8  1.0  7.8  scaffold237|size481080    110392  110704  (370725) + rnd-1_family-224                                        Unknown                  1    293     (7)  77487 *
  2903    9.7  3.2  1.6  scaffold237|size481080    110530  111261  (370168) C rnd-1_family-219                                        Unknown                (0)    430       1  77488  
   347   30.0  6.5 10.2  scaffold237|size481080    110884  111098  (370331) + scaffold5|size2025720_(dbseq-nr_679)_[1273151,1286701]  LTR/Gypsy             1244   1673 (11878)  77489 *
   477   27.5  5.2  5.2  scaffold237|size481080    111099  111328  (370101) C scaffold3|size1191850_(dbseq-nr_493)_[349346,364513]    LTR/Copia           (6675)   8493    8264  77490 *
  2172    8.3  0.7  0.3  scaffold237|size481080    111324  111626  (369803) C rnd-1_family-0                                          Unknown               (43)   2465    2162  77491  
 12023    3.2  1.8  1.7  scaffold237|size481080    111627  113113  (368316) C rnd-1_family-0                                          Unknown             (1020)   1488       1  77491  
   455   13.3  0.0  0.0  scaffold237|size481080    113114  113188  (368241) + scaffold5|size2025720_(dbseq-nr_679)_[1273151,1286701]  LTR/Gypsy             7426   7500  (6051)  77492  
 14919    8.6  0.6  0.1  scaffold237|size481080    113192  115239  (366190) + rnd-1_family-187                                        DNA/hAT-Tag1          1225   3281   (101)  77493  
 53240    2.4  0.2  0.4  scaffold237|size481080    115240  121370  (360059) C scaffold75|size1059443_(dbseq-nr_397)_[263011,269128]   LTR/Gypsy              (0)   6118       1  77494  
  2389    9.5  0.3  0.9  scaffold237|size481080    121371  121722  (359707) + rnd-1_family-678                                        Unknown                115    464     (0)  77495  
   726   10.6  0.0  0.0  scaffold237|size481080    121725  121828  (359601) + genome_8_12029                                          DNA                    189    292     (0)  77496  
  1394   20.7  2.0  1.0  scaffold237|size481080    121829  122130  (359299) + rnd-1_family-411                                        Unknown                607    911     (0)  77497  
   590   22.0  4.2  5.7  scaffold237|size481080    122134  122345  (359084) + rnd-5_family-126                                        Unknown                624    832   (797)  77498  
    20   28.4  1.4  2.8  scaffold237|size481080    122829  122900  (358529) + (AC)n                                                   Simple_repeat            1     71     (0)  77499  
    13   11.7  3.6  0.0  scaffold237|size481080    123476  123503  (357926) + (ACTG)n                                                 Simple_repeat            1     29     (0)  77500  
   255   20.5  9.5  1.2  scaffold237|size481080    124268  124341  (357088) C scaffold4|size935939_(dbseq-nr_390)_[911251,917351]     LTR                 (4834)   1267    1188  77501  
   338   21.7  0.0  0.0  scaffold237|size481080    124898  124957  (356472) + scaffold122|size482992_(dbseq-nr_654)_[248621,254518]   LTR/Gypsy             5499   5558   (340)  77502  
   852   20.8  4.6  5.3  scaffold237|size481080    127216  127540  (353889) C rnd-5_family-1970                                       Unknown              (476)   1325    1003  77503  
   312   13.2  0.0  0.0  scaffold237|size481080    127547  127599  (353830) C rnd-1_family-164                                        Unknown              (382)   1202    1150  77504 *
  1990    4.2  1.5  2.6  scaffold237|size481080    127561  127827  (353602) + rnd-1_family-1072                                       Unknown                  1    264     (0)  77505  
  1203   12.8  0.0  0.0  scaffold237|size481080    127846  128033  (353396) + genome_7_97590-9]4                                      Unspecified             84    271   (952)  77506 *
  3748   15.7  4.1  3.8  scaffold237|size481080    128031  129015  (352414) + rnd-1_family-164                                        Unknown                  1   1201   (383)  77507  
  2779   12.2  1.1  3.5  scaffold237|size481080    129018  129485  (351944) + genome_11_21359                                         DNA                      1    457     (0)  77508  
    12   19.7  0.0  5.4  scaffold237|size481080    130564  130602  (350827) + (ATTGC)n                                                Simple_repeat            1     37     (0)  77509  
   236   10.6 14.9  0.0  scaffold237|size481080    134146  134192  (347237) + genome_3_21380                                          DNA                    444    497   (184)  77510  
   370   15.8  1.6 21.3  scaffold237|size481080    139018  139146  (342283) + genome_6_12161                                          DNA                     92    199   (368)  77511  
   250   25.3  1.1  2.3  scaffold237|size481080    139168  139256  (342173) C rnd-5_family-372                                        Unknown             (2521)    268     181  77512 *
   813   22.5 10.4  1.6  scaffold237|size481080    139192  139471  (341958) + rnd-5_family-372                                        Unknown                182    485  (2304)  77513  
   711   25.1  1.5  8.2  scaffold237|size481080    139509  139768  (341661) + genome_2_13648                                          LTR/Copia                1    244   (340)  77514  
   648   27.3 10.1  1.7  scaffold237|size481080    139852  140127  (341302) + rnd-1_family-688                                        Unknown                132    430   (520)  77515  
   687   18.0  0.7  1.4  scaffold237|size481080    140197  140337  (341092) + rnd-1_family-688                                        Unknown                620    759   (191)  77515  
 53645    2.6  0.3  0.5  scaffold237|size481080    140911  147122  (334307) C scaffold60|size524837_(dbseq-nr_150)_[42263,48465]      LTR                    (0)   6203       1  77516  
   419   33.1  7.4  3.9  scaffold237|size481080    147868  148464  (332965) + rnd-1_family-1317                                       Unknown                  4    620   (792)  77517  
    13    0.0  3.7  7.7  scaffold237|size481080    154948  154974  (326455) + (AAAG)n                                                 Simple_repeat            1     26     (0)  77518  
   472    3.3  0.0  1.6  scaffold237|size481080    157822  157883  (323546) C rnd-1_family-91                                         Unknown                (1)     68       8  77519  
   332   10.7  3.5  3.5  scaffold237|size481080    157902  157959  (323470) C rnd-5_family-3985                                       Unknown              (381)     62       5  77520 *
   835    7.4  1.6  2.4  scaffold237|size481080    157921  158044  (323385) C genome_1_17335                                          DNA                  (680)    123       1  77521  
  1042   12.9  0.6  0.0  scaffold237|size481080    158045  158215  (323214) + rnd-1_family-52                                         Unknown                  1    172    (15)  77522  
   719    9.7  4.1  2.3  scaffold237|size481080    158221  158353  (323076) + rnd-1_family-52                                         Unknown                 30    185     (2)  77523  
  2702   11.2 19.4  0.5  scaffold237|size481080    158354  158790  (322639) C genome_7_10266                                          DNA                    (0)    520       1  77524  
   484    8.1  0.2  0.0  scaffold237|size481080    158814  158885  (322544) C rnd-1_family-65                                         Unknown               (41)     59       1  77525  
   239   20.7  1.4  7.2  scaffold237|size481080    158837  158909  (322520) + rnd-1_family-130                                        Unknown                  2     70    (36)  77526 *
  4484    8.9  1.9  5.2  scaffold237|size481080    159115  159803  (321626) + genome_4_9765                                           DNA                      1    667   (332)  77527  
   322   27.1  2.0  2.0  scaffold237|size481080    160949  161046  (320383) C rnd-1_family-639                                        Unknown             (1797)    584     487  77528  
   565   26.2  5.2  4.5  scaffold237|size481080    163417  163704  (317725) C rnd-1_family-910                                        Unknown              (553)    703     414  77529  
    23   32.7  1.0  1.0  scaffold237|size481080    164130  164226  (317203) + (ATCATC)n                                               Simple_repeat            1     97     (0)  77530  
    15   21.6  0.0  5.9  scaffold237|size481080    167871  167924  (313505) + (TCTTTCT)n                                              Simple_repeat            1     51     (0)  77531  
   402   19.2  1.3  0.0  scaffold237|size481080    169043  169120  (312309) + genome_4_9765                                           DNA                    653    731   (268)  77532  
  3245    4.7  0.2  2.0  scaffold237|size481080    172658  173067  (308362) + genome_7_1761                                           DNA                      1    403   (251)  77533  
    13   15.2  0.0  3.3  scaffold237|size481080    173408  173438  (307991) + (TGTAT)n                                                Simple_repeat            1     30     (0)  77534  
   289   30.3  4.7  3.5  scaffold237|size481080    175309  175479  (305950) + scaffold288|size169103_(dbseq-nr_531)_[121611,127641]   LTR/Copia             1616   1788  (4243)  77535  
   310   28.4  3.2  0.0  scaffold237|size481080    175582  175676  (305753) + scaffold288|size169103_(dbseq-nr_531)_[121611,127641]   LTR/Copia             5478   5575   (456)  77536  
  6017   23.1  6.9  0.7  scaffold237|size481080    175727  177261  (304168) + scaffold5|size2025720_(dbseq-nr_679)_[1089321,1095660]  LTR/Gypsy             2398   4027  (2313)  77537  
   619   16.4  4.0 16.3  scaffold237|size481080    177238  177463  (303966) C rnd-2_family-88                                         Unknown               (36)    973     772  77538 *
   941   15.9  4.9  5.3  scaffold237|size481080    177305  177589  (303840) + rnd-5_family-3853                                       Unknown                 28    311    (43)  77539  
   587   14.0  3.5  5.7  scaffold237|size481080    177638  177781  (303648) + rnd-3_family-180                                        Unknown                320    460     (0)  77540  
   294   14.6  0.0  0.0  scaffold237|size481080    177748  177795  (303634) C rnd-1_family-65                                         Unknown               (52)     48       1  77541 *
   405    7.4  1.4  7.2  scaffold237|size481080    177821  177893  (303536) + rnd-1_family-91                                         Unknown                  1     69     (0)  77542 *
   634   25.9  7.3  7.0  scaffold237|size481080    177891  178234  (303195) C genome_3_19411                                          DNA                   (11)    381      37  77543  
 14289    8.2  2.8  1.0  scaffold237|size481080    178235  180733  (300696) + scaffold170|size558746_(dbseq-nr_246)_[277812,288266]   LTR/Gypsy             1685   4626  (5829)  77544  
   424   11.7 18.6  2.7  scaffold237|size481080    180671  180767  (300662) C scaffold170|size558746_(dbseq-nr_246)_[277812,288266]   LTR/Gypsy           (8696)   1759    1648  77545 *
  8340    1.4  1.4  1.4  scaffold237|size481080    180895  181860  (299569) C genome_9_9011                                           DNA                    (0)    966       1  77546  
   502   16.8  9.1  4.0  scaffold237|size481080    189026  189168  (292261) C rnd-5_family-98                                         Unknown              (229)    172      23  77547  
   338   22.8  0.0  0.0  scaffold237|size481080    189189  189245  (292184) + rnd-5_family-524                                        Unknown                 65    121   (740)  77548  
  1223   14.3  0.0  0.0  scaffold237|size481080    189254  189449  (291980) C genome_9_1663                                           DNA                    (3)    428     233  77549  
 13354    8.5  0.3  0.0  scaffold237|size481080    189453  191200  (290229) C rnd-5_family-1127                                       Unknown             (2665)   2119     366  77550  
  1455   10.8  3.6  0.0  scaffold237|size481080    191217  191439  (289990) C rnd-5_family-1127                                       Unknown             (4550)    234       4  77550  
   732   25.7  0.0  0.0  scaffold237|size481080    192066  192240  (289189) + rnd-1_family-619                                        Unknown               2089   2263     (1)  77551  
   289   22.0  5.4  1.0  scaffold237|size481080    192339  192430  (288999) + rnd-1_family-534                                        LINE/Ambal               1     96  (1397)  77552  
  4577   21.8  0.9  1.0  scaffold237|size481080    192550  193806  (287623) + rnd-1_family-534                                        LINE/Ambal             222   1477    (16)  77552  
  1418   10.8  4.0  0.0  scaffold237|size481080    194837  195058  (286371) + rnd-5_family-1127                                       Unknown                  4    234  (4550)  77553  
 12675    8.7  0.3  0.0  scaffold237|size481080    195075  196735  (284694) + rnd-5_family-1127                                       Unknown                366   2031  (2753)  77553  
 53157    2.3  0.4  0.2  scaffold237|size481080    196736  202808  (278621) C scaffold43|size830363_(dbseq-nr_472)_[671820,677904]    LTR/Gypsy              (0)   6085       1  77554  
   800    3.2  0.0  0.0  scaffold237|size481080    202809  202901  (278528) + rnd-5_family-1127                                       Unknown               2027   2119  (2665)  77553  
  1064   17.1  0.5  0.0  scaffold237|size481080    202903  203101  (278328) + genome_9_1663                                           DNA                    231    430     (1)  77555  
   314   22.8  0.0  0.0  scaffold237|size481080    203108  203164  (278265) C rnd-5_family-524                                        Unknown              (740)    121      65  77556  
   727   18.1  0.7  2.0  scaffold237|size481080    203185  203336  (278093) + rnd-5_family-98                                         Unknown                 23    172   (229)  77557  
    12   16.6  2.8  2.8  scaffold237|size481080    205530  205565  (275864) + (TGGTTTT)n                                              Simple_repeat            1     36     (0)  77558  
    20   23.0  0.0  1.9  scaffold237|size481080    206048  206100  (275329) + (GTT)n                                                  Simple_repeat            1     52     (0)  77559  
   277   29.0  1.6  2.4  scaffold237|size481080    206988  207114  (274315) + rnd-1_family-1256                                       LINE/Penelope         1498   1623   (108)  77560  
  7484   19.8  2.4  0.6  scaffold237|size481080    218276  219998  (261431) + rnd-1_family-619                                        Unknown                501   2254    (10)  77561  
  4096   22.1  5.1  1.7  scaffold237|size481080    220101  221529  (259900) + rnd-1_family-534                                        LINE/Ambal               1   1477    (16)  77562  
  1379   10.9  4.5  0.0  scaffold237|size481080    222559  222779  (258650) + rnd-5_family-1127                                       Unknown                  4    234  (4550)  77563  
 13234    8.5  0.5  0.1  scaffold237|size481080    222796  224541  (256888) + rnd-5_family-1127                                       Unknown                366   2119  (2665)  77563  
  1213   14.3  0.0  0.0  scaffold237|size481080    224545  224740  (256689) + genome_9_1663                                           DNA                    233    428     (3)  77564  
   339   22.8  0.0  0.0  scaffold237|size481080    224749  224805  (256624) C rnd-5_family-524                                        Unknown              (740)    121      65  77565  
   306   17.3 12.8  3.6  scaffold237|size481080    224826  224927  (256502) + rnd-5_family-98                                         Unknown                 23    133   (268)  77566  
   296    6.2  4.0  4.0  scaffold237|size481080    225388  225437  (255992) + rnd-1_family-1137                                       LINE/Penelope          503    552     (0)  77567 *
  4567    4.9  0.2  0.0  scaffold237|size481080    225398  225948  (255481) C rnd-1_family-1137                                       LINE/Penelope          (0)    552       1  77568  
   385    7.1  0.0  0.0  scaffold237|size481080    225948  226003  (255426) C rnd-1_family-1342                                       LINE/Penelope          (0)     56       1  77569 *
 13194    7.5  0.0  0.1  scaffold237|size481080    227054  228785  (252644) + rnd-1_family-1256                                       LINE/Penelope            1   1731     (0)  77570  
  2356   20.0  2.2  3.3  scaffold237|size481080    229427  230011  (251418) + rnd-4_family-1649                                       Unknown                125    703     (0)  77571  
   714    7.8  0.0  5.8  scaffold237|size481080    230058  230166  (251263) + genome_11_89010-9]2                                     Unspecified              1    103   (376)  77572  
   342   24.1  2.3  1.1  scaffold237|size481080    230177  230264  (251165) C rnd-5_family-402                                        DNA/TcMar-Tc2        (261)    291     203  77573  
   257   26.8  2.7  1.8  scaffold237|size481080    230263  230372  (251057) C rnd-5_family-2850                                       Unknown              (223)    123      13  77574 *
   795   30.9 12.8  2.0  scaffold237|size481080    230714  231262  (250167) + genome_3_7906                                           DNA                      1    607   (999)  77575 *
   970   28.1  2.7  3.5  scaffold237|size481080    230943  231314  (250115) C rnd-5_family-2469                                       Unknown               (16)    460      92  77576  
   517   28.1  5.1  2.1  scaffold237|size481080    231332  231647  (249782) + rnd-5_family-766                                        DNA/TcMar-Tc2          138    462  (1385)  77577  
   895   30.2  2.0  3.0  scaffold237|size481080    231800  232518  (248911) C rnd-5_family-402                                        DNA/TcMar-Tc2         (30)    785      11  77578  
   403   29.9  3.6 16.3  scaffold237|size481080    232556  232975  (248454) + rnd-5_family-5465                                       Unknown                 11    384     (0)  77579  
   436   29.4  0.0  0.0  scaffold237|size481080    233041  233078  (248351) + genome_3_18267                                          DNA                    270    415    (24)  77580  
   579   15.9  0.0  0.9  scaffold237|size481080    233079  233186  (248243) C genome_2_9627                                           DNA                  (299)    130      24  77581  
  1457   11.8  2.9 12.1  scaffold237|size481080    233278  233741  (247688) + rnd-1_family-51                                         Unknown                148    676     (0)  77582  
   230    6.2  0.0  0.0  scaffold237|size481080    233715  233746  (247683) + rnd-1_family-1270                                       Unknown                 11     42    (36)  77583 *
  6957    2.7  0.7  0.6  scaffold237|size481080    233744  234576  (246853) C rnd-1_family-127                                        Unknown               (14)    958     125  77584  
  2051   20.4  3.9  4.5  scaffold237|size481080    234570  235133  (246296) + rnd-5_family-1256                                       Unknown                  1    561     (5)  77585 *
  2080    9.3  0.3  1.7  scaffold237|size481080    234981  235274  (246155) C rnd-1_family-1267                                       Unknown                (0)    290       1  77586  
  1360   22.6  2.5  4.7  scaffold237|size481080    235278  235671  (245758) + rnd-5_family-1256                                       Unknown                  1    386   (180)  77587 *
  6561   24.4  4.1  3.9  scaffold237|size481080    235640  239459  (241970) + rnd-1_family-482                                        Unknown                 10   3530    (78)  77588  
 12285   13.9  1.8  0.9  scaffold237|size481080    239468  241747  (239682) + rnd-5_family-1257                                       Unknown                  1   2299    (16)  77589  
  1043   18.7  0.0  1.9  scaffold237|size481080    241802  242019  (239410) + rnd-1_family-1355                                       Unknown                 74    287     (0)  77590  
  5871   19.1  1.8  2.8  scaffold237|size481080    242025  243456  (237973) + rnd-4_family-918                                        Unknown                  5   1423     (0)  77591  
  2011    9.4  0.7  2.1  scaffold237|size481080    243457  243750  (237679) C rnd-1_family-1267                                       Unknown                (0)    290       1  77592  
    12   30.9  0.0  0.0  scaffold237|size481080    244094  244137  (237292) + (ACA)n                                                  Simple_repeat            1     44     (0)  77593  
    12   19.3  4.7  2.3  scaffold237|size481080    245489  245531  (235898) + (TGGAG)n                                                Simple_repeat            1     44     (0)  77594  
   268   26.0  0.0  1.3  scaffold237|size481080    252077  252154  (229275) C rnd-5_family-5189                                       Unknown                (4)    751     675  77595  
   311   25.7  4.4  0.8  scaffold237|size481080    252244  252357  (229072) C scaffold56|size883888_(dbseq-nr_105)_[606299,612664]    LTR/Gypsy           (1477)   4889    4772  77596  
   297   28.4  3.6  2.1  scaffold237|size481080    252410  252570  (228859) C scaffold171|size496807_(dbseq-nr_295)_[215868,222163]   LTR/Gypsy           (1946)   4432    4247  77597  
   517   15.0  0.8 10.1  scaffold237|size481080    252779  252897  (228532) + rnd-1_family-330                                        Unknown                  1    109   (406)  77598 *
  3129   11.8  3.4  0.6  scaffold237|size481080    252896  253396  (228033) + rnd-1_family-330                                        Unknown                  1    515     (0)  77599  
   358   30.5  1.6  0.0  scaffold237|size481080    254653  254780  (226649) + rnd-1_family-1024                                       Unknown                  1    130     (4)  77600  
   343   22.4  0.0  0.0  scaffold237|size481080    254854  254920  (226509) + rnd-1_family-387                                        Unknown                  1     67   (102)  77601  
  3591    5.2  6.6  0.0  scaffold237|size481080    254936  255392  (226037) + genome_8_17516                                          DNA                      1    487     (0)  77602  
   430   11.9  3.5  3.5  scaffold237|size481080    255393  255479  (225950) + rnd-1_family-387                                        Unknown                 81    167     (2)  77603  
   868   13.5  0.9  1.5  scaffold237|size481080    255480  255670  (225759) + rnd-1_family-330                                        Unknown                103    292    (35)  77604  
   838   12.4  0.0  0.0  scaffold237|size481080    255672  255792  (225637) C rnd-5_family-2075                                       Unknown                (0)    990     870  77605  
  5102   11.4  2.7  1.9  scaffold237|size481080    255842  256620  (224809) C rnd-5_family-2075                                       Unknown              (205)    785       1  77605  
  1609   11.6  2.0  1.2  scaffold237|size481080    256632  256885  (224544) C rnd-1_family-355                                        Unknown               (19)    256       1  77606  
   394    6.3  0.0 27.5  scaffold237|size481080    263998  264085  (217344) C rnd-1_family-91                                         Unknown                (0)     69       1  77607  
   259   19.3  4.5 23.9  scaffold237|size481080    263999  264069  (217360) + rnd-4_family-169                                        RC/Helitron             40    206  (8047)  77608 *
   267   23.8  2.4  7.4  scaffold237|size481080    264070  264196  (217233) C rnd-1_family-58                                         Unknown                (0)    666     546  77609 *
   705   25.1 15.3  0.3  scaffold237|size481080    264089  264356  (217073) + rnd-1_family-26                                         Unknown                  1    308    (16)  77610  
   293   25.4  3.8  4.6  scaffold237|size481080    264392  264523  (216906) C rnd-5_family-1141                                       Unknown               (79)    920     790  77611  
   243   25.4  3.0  5.4  scaffold237|size481080    265352  265484  (215945) C rnd-5_family-1141                                       Unknown              (729)    270     141  77611 *
   263   28.3  1.1  1.1  scaffold237|size481080    265393  265485  (215944) + rnd-5_family-390                                        Unknown               3306   3398 (14318)  77612  
  2844    5.1  0.3  0.0  scaffold237|size481080    265935  266289  (215140) C rnd-1_family-584                                        Unknown                (0)    798     443  77613  
  2350   22.6  3.4  3.2  scaffold237|size481080    266286  267056  (214373) C rnd-1_family-12                                         Unknown               (20)    784      13  77614 *
  1686   25.3  3.9  4.7  scaffold237|size481080    266428  267139  (214290) + rnd-1_family-9                                          Unknown                  6    712   (443)  77615 *
  2767    2.8  3.4  0.0  scaffold237|size481080    267140  267462  (213967) C genome_1_1202                                           DNA                    (0)    334       1  77616  
  1337   20.8 10.0  4.8  scaffold237|size481080    267463  267992  (213437) C rnd-1_family-12                                         Unknown              (161)    643      87  77617  
   587   15.6 12.0  9.2  scaffold237|size481080    267773  268048  (213381) + rnd-1_family-9                                          Unknown                701    983   (172)  77615 *
  1858   12.1 11.1  0.8  scaffold237|size481080    268005  268345  (213084) C rnd-1_family-195                                        DNA/hAT-Tag1        (2733)    376       1  77618  
   447   25.4  0.0 25.1  scaffold237|size481080    268349  268642  (212787) C rnd-5_family-1970                                       Unknown              (318)   1483    1249  77619  
    53    4.2  2.6  2.6  scaffold237|size481080    268676  268752  (212677) + (TTAGGC)n                                               Simple_repeat            1     77     (0)  77620  
   264   24.8  4.9  4.9  scaffold237|size481080    268967  269089  (212340) C rnd-1_family-1038                                       Unknown              (610)    190      68  77621  
   510   14.8  0.0  0.0  scaffold237|size481080    269245  269325  (212104) + rnd-5_family-483                                        Unknown                231    311   (623)  77622  
  1071   21.8  0.0  0.0  scaffold237|size481080    269419  269666  (211763) + rnd-5_family-483                                        Unknown                231    478   (456)  77623  
  1033   35.3  4.0  3.1  scaffold237|size481080    269678  270528  (210901) C scaffold41|size688885_(dbseq-nr_738)_[362698,369216]    LTR/Copia           (2834)   3685    2828  77624  
   260   28.8  0.0  4.3  scaffold237|size481080    271790  271887  (209542) C scaffold41|size688885_(dbseq-nr_738)_[362698,369216]    LTR/Copia           (4481)   2038    1945  77624  
   273   38.8  3.5  1.7  scaffold237|size481080    272488  272943  (208486) C scaffold41|size688885_(dbseq-nr_738)_[362698,369216]    LTR/Copia           (5107)   1412     949  77625  
   451   23.1 15.8  2.5  scaffold237|size481080    273629  273851  (207578) C scaffold97|size472814_(dbseq-nr_378)_[370867,377365]    LTR/Copia           (6262)    256      11  77626  
  2698    8.0  1.1  0.8  scaffold237|size481080    273876  274242  (207187) + genome_2_20801                                          DNA                      1    501    (49)  77627  
  2369   11.0  3.5  3.5  scaffold237|size481080    274243  274637  (206792) C genome_4_7165                                           DNA                    (0)    680     286  77628  
  3356   24.6  2.3  2.0  scaffold237|size481080    274835  275999  (205430) + rnd-1_family-849                                        DNA/PIF-Harbinger       30   1198    (32)  77629  
   670   30.6  3.6  4.1  scaffold237|size481080    276216  276580  (204849) C rnd-5_family-3909                                       DNA/PIF-Harbinger    (324)   1390    1028  77630  
  1360   30.1  0.4  0.8  scaffold237|size481080    276705  277177  (204252) C rnd-5_family-3909                                       DNA/PIF-Harbinger    (800)    914     444  77630  
  1898    7.2  1.2  0.0  scaffold237|size481080    277531  277779  (203650) C genome_4_7165                                           DNA                  (428)    252       1  77628  
   464    5.1  0.0  0.0  scaffold237|size481080    277780  277838  (203591) + genome_2_20801                                          DNA                    365    423     (0)  77631  
   388   18.8  3.3  4.1  scaffold237|size481080    277888  278009  (203420) C rnd-5_family-2695                                       Unknown             (2312)    122       2  77632  
    14   13.7  3.1  0.0  scaffold237|size481080    278567  278598  (202831) + (CCTCCA)n                                               Simple_repeat            1     33     (0)  77633  
    13   15.2  0.0  3.3  scaffold237|size481080    282801  282831  (198598) + (TTGTC)n                                                Simple_repeat            1     30     (0)  77634  
   735   13.1  5.1  0.0  scaffold237|size481080    284619  284755  (196674) + rnd-5_family-2349                                       Unknown                600    743     (0)  77635  
    11   19.4  0.0  7.7  scaffold237|size481080    286329  286370  (195059) + (TTCTCCG)n                                              Simple_repeat            1     39     (0)  77636  
 22290   15.7  0.7  0.2  scaffold237|size481080    289882  293596  (187833) C scaffold62|size550535_(dbseq-nr_301)_[465542,471786]    LTR/Copia              (0)   6245    2516  77637  
  4947    9.6  3.6  0.8  scaffold237|size481080    293597  295213  (186216) + rnd-1_family-45                                         Unknown                  1    858     (0)  77638 *
 25996    2.5  0.6  0.2  scaffold237|size481080    294893  297996  (183433) C rnd-1_family-16                                         Unknown                (0)   3556     439  77639  
  3639    5.5  0.9  0.7  scaffold237|size481080    298024  298482  (182947) C rnd-1_family-16                                         Unknown             (3096)    460       1  77639  
   252   15.6  6.0  8.5  scaffold237|size481080    298409  298492  (182937) + rnd-1_family-1244                                       Unknown                 51    132    (48)  77640 *
  2683    7.0  1.4  1.9  scaffold237|size481080    298473  298835  (182594) + rnd-1_family-74                                         Unknown               1595   1955     (0)  77641 *
  8292    8.4  2.2  2.0  scaffold237|size481080    298521  300180  (181249) C rnd-1_family-3                                          Unknown              (181)   1809       1  77642  
 13402   16.4  4.7  0.0  scaffold237|size481080    300181  302584  (178845) C scaffold62|size550535_(dbseq-nr_301)_[465542,471786]    LTR/Copia           (3728)   2517       1  77637  
  1287   20.4  2.2  2.2  scaffold237|size481080    303248  303563  (177866) C rnd-5_family-6004                                       Unknown                (5)    324       9  77643  
   891   25.1  6.3  6.6  scaffold237|size481080    304659  304871  (176558) + rnd-5_family-413                                        Unknown                620    836   (189)  77644  
    29    0.0  0.0  0.0  scaffold237|size481080    304872  304898  (176531) + (TCACTG)n                                               Simple_repeat            1     27     (0)  77645  
   891   25.1  6.3  6.6  scaffold237|size481080    304899  305081  (176348) + rnd-5_family-413                                        Unknown                837   1014    (11)  77644  
    16   22.9  5.4  0.0  scaffold237|size481080    305497  305552  (175877) + (TCTA)n                                                 Simple_repeat            1     59     (0)  77646  
    12    7.3 10.3  0.0  scaffold237|size481080    310880  310908  (170521) + (TACCA)n                                                Simple_repeat            1     32     (0)  77647  
  1643   10.2  1.3  7.2  scaffold237|size481080    310932  311238  (170191) + genome_7_155710-9]4                                     Unspecified              3    292   (663)  77648  
  7336   11.6  2.9  3.0  scaffold237|size481080    311249  312472  (168957) + genome_7_97590-9]4                                      Unspecified              1   1223     (0)  77649  
  3820   11.0  1.0  2.4  scaffold237|size481080    312478  313063  (168366) + genome_7_155710-9]4                                     Unspecified            282    859    (96)  77648  
  4424    3.4  0.0  0.0  scaffold237|size481080    313064  313566  (167863) + genome_12_10264                                         DNA                      1    503     (0)  77650  
   679    8.3  2.1  0.0  scaffold237|size481080    313567  313661  (167768) + genome_7_155710-9]4                                     Unspecified            857    953     (2)  77648  
   559   14.7  0.8  7.3  scaffold237|size481080    313628  313759  (167670) C rnd-5_family-2086                                       Unknown              (392)    653     530  77651 *
  2247    2.3  0.0  2.3  scaffold237|size481080    313664  313929  (167500) + rnd-1_family-88                                         Unknown                  1    260   (731)  77652  
   628   23.3  0.0  9.2  scaffold237|size481080    313794  313929  (167500) C rnd-1_family-262                                        Unknown                (0)    440     321  77653 *
  1180    0.8  0.0  1.5  scaffold237|size481080    313930  314064  (167365) C genome_4_4132                                           DNA                    (0)    349     217  77654  
  7253   14.4  1.9  2.5  scaffold237|size481080    314076  315305  (166124) C genome_7_97590-9]4                                      Unspecified            (0)   1223       1  77655  
  1892    3.7  0.5  0.0  scaffold237|size481080    315317  315534  (165895) C genome_4_4132                                           DNA                  (130)    219       1  77654  
  1197    7.2  0.0  3.6  scaffold237|size481080    315535  315706  (165723) + rnd-1_family-88                                         Unknown                258    423   (568)  77656  
   461   24.8  5.5  2.4  scaffold237|size481080    315707  315871  (165558) C scaffold171|size496807_(dbseq-nr_295)_[397919,403811]   DNA/hAT-hATx         (577)   5316    5147  77657  
   333   20.2 10.9  0.8  scaffold237|size481080    315781  315890  (165539) C scaffold14|size2522936_(dbseq-nr_238)_[150087,155942]   LTR                  (630)   5226    5106  77658 *
  3775    5.0  0.0  0.0  scaffold237|size481080    315869  316340  (165089) + rnd-1_family-156                                        Unknown                  1    446   (514)  77659  
  1922   13.4  0.0  0.0  scaffold237|size481080    316341  316632  (164797) + genome_8_12029                                          DNA                      1    292     (0)  77660  
  1172    7.2  0.0  0.0  scaffold237|size481080    316645  316796  (164633) + rnd-1_family-156                                        Unknown                478    629   (331)  77659  
  2557    9.7  0.0  0.3  scaffold237|size481080    316797  317158  (164271) + genome_7_200430-9]5                                     Unspecified             16    376     (0)  77661  
   718    3.6  7.0  3.4  scaffold237|size481080    317141  317255  (164174) + rnd-1_family-156                                        Unknown                610    728   (232)  77659 *
   463   17.6  0.0  0.0  scaffold237|size481080    317248  317332  (164097) C genome_10_6249                                          DNA                  (187)    402     318  77662 *
   285   29.4  0.0  1.1  scaffold237|size481080    317265  317357  (164072) C rnd-1_family-58                                         Unknown              (280)    386     295  77663 *
  1567    6.2  0.0  0.0  scaffold237|size481080    317333  317527  (163902) + rnd-1_family-51                                         Unknown                 93    287   (389)  77664  
   480   20.4  2.9  0.9  scaffold237|size481080    317528  317631  (163798) C genome_10_6249                                          DNA                  (278)    311     206  77662  
  1105   12.1  2.0  1.1  scaffold237|size481080    317634  317841  (163588) + rnd-1_family-22                                         Unknown                346    529   (322)  77665  
   522   18.8  0.0  0.0  scaffold237|size481080    317825  317920  (163509) C genome_10_6249                                          DNA                  (279)    310     215  77666 *
  2388    9.6  1.9  3.2  scaffold237|size481080    317931  318305  (163124) + rnd-1_family-69                                         Unknown                  1    370     (0)  77667  
   345   24.7  3.6 13.5  scaffold237|size481080    318098  318373  (163056) C rnd-5_family-2086                                       Unknown              (221)    824     573  77668 *
  2159   13.3  9.9  7.0  scaffold237|size481080    318316  318838  (162591) + rnd-1_family-30                                         Unknown                  1    531    (46)  77669  
   158    1.4  0.0  0.0  scaffold237|size481080    318839  318983  (162446) + (AGA)n                                                  Simple_repeat            1    145     (0)  77670  
  2159   14.1 10.8  8.0  scaffold237|size481080    318984  319028  (162401) + rnd-1_family-30                                         Unknown                532    577     (0)  77669  
   478   25.0  1.2  3.7  scaffold237|size481080    319298  319463  (161966) + rnd-5_family-1256                                       Unknown                199    360   (206)  77671  
   878   31.0  2.9  3.0  scaffold237|size481080    319526  320194  (161235) + rnd-1_family-801                                        Unknown                278   1045   (350)  77672 *
 13193    5.1  2.9  0.7  scaffold237|size481080    320181  322505  (158924) + rnd-1_family-221                                        Unknown                 14   2389  (2892)  77673  
  7836    5.5  0.3  0.2  scaffold237|size481080    322486  323468  (157961) + rnd-1_family-221                                        Unknown               2528   3511  (1770)  77673 *
 10517   11.0  0.2  0.6  scaffold237|size481080    323466  325032  (156397) + rnd-1_family-225                                        Unknown                553   2112   (782)  77674  
  6144   17.2  2.9  4.5  scaffold237|size481080    325036  326733  (154696) + rnd-1_family-771                                        Unknown                  1   1672     (8)  77675 *
  6233   12.5  2.2  2.8  scaffold237|size481080    325812  327216  (154213) C rnd-1_family-540                                        Unknown                (0)   1606      72  77676  
  4170   11.8  0.6  2.2  scaffold237|size481080    327523  328249  (153180) C rnd-1_family-540                                        Unknown              (262)   1096       1  77677  
  7766    4.4  0.3  1.3  scaffold237|size481080    328251  329196  (152233) C rnd-5_family-3054                                       Unknown                (0)   1248     312  77678  
  2642    4.0  0.3  0.3  scaffold237|size481080    329236  329562  (151867) C rnd-5_family-3054                                       Unknown              (921)    327       1  77678  
  2875    7.4  0.3  0.0  scaffold237|size481080    329565  329929  (151500) C rnd-1_family-1006                                       Unknown               (61)    369       4  77679  
  3654   14.7  1.5  6.6  scaffold237|size481080    329932  330661  (150768) + rnd-1_family-225                                        Unknown               2106   2800    (94)  77674  
    15   16.0  0.0 12.7  scaffold237|size481080    330969  331030  (150399) + (GATT)n                                                 Simple_repeat            1     55     (0)  77680  
   561    9.1  1.1  4.5  scaffold237|size481080    331102  331193  (150236) C rnd-1_family-554                                        Unknown               (84)    459     371  77681  
 51186    4.2  0.4  0.6  scaffold237|size481080    331194  337411  (144018) + scaffold60|size524837_(dbseq-nr_150)_[42263,48465]      LTR                      1   6203     (0)  77682  
  2610    9.7  0.5  0.3  scaffold237|size481080    337412  337786  (143643) C rnd-1_family-525                                        Unknown               (34)    376       1  77683  
  3278   27.3  5.9  4.4  scaffold237|size481080    337791  339850  (141579) + rnd-1_family-482                                        Unknown                385   2474  (1134)  77684  
  2677    3.4  0.3  0.3  scaffold237|size481080    339936  340023  (141406) + rnd-1_family-777                                        DNA                      1     88   (243)  77685  
 16238    5.3  0.3  0.1  scaffold237|size481080    340024  342028  (139401) + rnd-1_family-184                                        DNA/hAT-Tag1             1   2009  (1554)  77686  
   755   23.2  0.5  1.4  scaffold237|size481080    342042  342251  (139178) + rnd-1_family-1008                                       Unknown                 33    240     (0)  77687  
   719   28.6  1.1  1.1  scaffold237|size481080    342058  342439  (138990) C rnd-1_family-862                                        Unknown              (238)    398      17  77688 *
   810   25.1  4.9  5.1  scaffold237|size481080    342490  342959  (138470) + rnd-1_family-482                                        Unknown               3062   3530    (78)  77684  
  6572   24.1  4.2  3.1  scaffold237|size481080    342973  345255  (136174) + rnd-5_family-1257                                       Unknown                  6   2313     (2)  77689  
  1045   23.9  0.7  0.3  scaffold237|size481080    345264  345549  (135880) + rnd-1_family-1355                                       Unknown                  1    287     (0)  77690  
  3371   26.2  5.7  2.9  scaffold237|size481080    345611  346936  (134493) + rnd-4_family-918                                        Unknown                 60   1421     (2)  77691  
   487   24.4  5.6  6.4  scaffold237|size481080    346946  347230  (134199) C rnd-1_family-1267                                       Unknown                (7)    283       1  77692  
    14    0.0 13.8  0.0  scaffold237|size481080    357781  357809  (123620) + (GGTCAT)n                                               Simple_repeat            1     33     (0)  77693  
  4275    2.9  1.9  0.6  scaffold237|size481080    358025  358071  (123358) C rnd-1_family-25                                         Unknown                (0)    532     485  77694  
    27    8.3  0.0  0.0  scaffold237|size481080    358072  358110  (123319) + (TTC)n                                                  Simple_repeat            1     39     (0)  77695  
  4275    3.0  2.0  0.6  scaffold237|size481080    358111  358595  (122834) C rnd-1_family-25                                         Unknown               (48)    484       1  77694  
   242    8.3  0.0  5.6  scaffold237|size481080    358606  358643  (122786) + genome_7_1761                                           DNA                      1     36   (618)  77696 *
   385    6.4  1.0  6.9  scaffold237|size481080    358614  358691  (122738) + genome_7_1761                                           DNA                     75    151   (349)  77697 *
   393    5.2  0.0  8.6  scaffold237|size481080    358635  358697  (122732) C genome_7_1761                                           DNA                  (596)     58       1  77698  
  6999    2.8  0.4  1.5  scaffold237|size481080    362580  363411  (118018) C genome_11_1145                                          DNA                    (0)    885      63  77699  
  5478    1.1  0.0  0.0  scaffold237|size481080    363410  364124  (117305) + rnd-5_family-1414                                       Unknown                  1    715  (1535)  77700 *
 18036    2.4  1.5  0.4  scaffold237|size481080    364119  366343  (115086) + rnd-5_family-1414                                       Unknown                  1   2250     (0)  77701  
   359   29.9  5.0  1.8  scaffold237|size481080    366779  366938  (114491) C rnd-1_family-570                                        Unknown              (737)    216      52  77702  
   857   30.8  6.7  4.3  scaffold237|size481080    367134  368286  (113143) C rnd-5_family-440                                        Unknown             (2312)   1926     748  77703 *
  1188   30.1  4.3  5.0  scaffold237|size481080    367802  368522  (112907) + rnd-1_family-329                                        Unknown               3208   3923  (1664)  77704  
   365   16.3  7.9  3.4  scaffold237|size481080    372008  372121  (109308) C rnd-1_family-807                                        Unknown              (278)    563     445  77705  
  1220    0.7  0.7  0.0  scaffold237|size481080    372122  372256  (109173) + rnd-5_family-1414                                       Unknown                346    481  (1769)  77706  
  1167    1.5  0.0  0.0  scaffold237|size481080    372256  372388  (109041) + rnd-5_family-845                                        Unknown                252    384     (0)  77707 *
  1871    5.6  0.0  0.0  scaffold237|size481080    372390  372621  (108808) + rnd-4_family-385                                        DNA/TcMar-Ant1        3404   3635   (116)  77708  
   571    9.9  0.0  0.0  scaffold237|size481080    372613  372693  (108736) C rnd-5_family-2729                                       Unknown              (396)     81       1  77709 *
   317   15.8  2.5  3.9  scaffold237|size481080    374418  374496  (106933) + rnd-1_family-444                                        Unknown                 33    110   (791)  77710  
   284   24.0  0.0  4.0  scaffold237|size481080    377054  377131  (104298) + rnd-5_family-616                                        Unknown                  1     75     (1)  77711  
    16   16.2  2.2  4.5  scaffold237|size481080    378321  378365  (103064) + (TTTA)n                                                 Simple_repeat            1     44     (0)  77712  
   367   24.4  0.0  2.6  scaffold237|size481080    378697  378776  (102653) + rnd-1_family-628                                        Unknown                296    373   (673)  77713  
   525   22.6  2.7  2.0  scaffold237|size481080    378879  379027  (102402) + rnd-1_family-628                                        Unknown                292    441   (605)  77714  
   390   24.7  6.8  9.3  scaffold237|size481080    379085  379303  (102126) + rnd-1_family-628                                        Unknown                195    408   (638)  77715  
  1164   16.6  1.3  2.2  scaffold237|size481080    379800  380027  (101402) C rnd-5_family-3045                                       Unknown              (400)    226       1  77716  
   268   21.9  4.7  0.0  scaffold237|size481080    380080  380143  (101286) C rnd-5_family-750                                        Unknown              (342)     73       7  77717  
   738    1.2  0.0  0.0  scaffold237|size481080    380359  380442  (100987) + genome_12_20921                                         DNA                      1     84   (846)  77718  
  3893    1.9  0.7  0.3  scaffold237|size481080    380453  380903  (100526) C genome_12_45270-9]2                                     Unspecified            (0)    439       1  77719 *
  4535    1.9  2.0  0.2  scaffold237|size481080    380902  381439   (99990) + genome_12_20921                                         DNA                     81    628   (302)  77720  
   601    8.0  1.1  1.1  scaffold237|size481080    381443  381531   (99898) + rnd-5_family-2155                                       Unknown                  1     89     (0)  77721  
  2878    5.6  1.0  0.0  scaffold237|size481080    381535  381920   (99509) C rnd-1_family-1319                                       Unknown                (0)    365       2  77722  
   399    2.8  8.2  2.6  scaffold237|size481080    381896  381968   (99461) + genome_4_14578                                          DNA                    186    262   (131)  77723 *
  6669    6.2  3.4  2.0  scaffold237|size481080    381974  382937   (98492) + rnd-5_family-5342                                       Unknown                  1    977  (1152)  77724  
 45709    5.4  0.2  0.2  scaffold237|size481080    382938  388443   (92986) + scaffold312|size187761_(dbseq-nr_665)_[118269,124269]   LTR/Gypsy                1   5508   (493)  77725  
  3841    6.4  4.7  0.9  scaffold237|size481080    388495  389046   (92383) + rnd-5_family-5342                                       Unknown                261    833  (1296)  77726  
  9382    6.2  0.5  0.2  scaffold237|size481080    389057  390247   (91182) + rnd-5_family-5342                                       Unknown                935   2129     (0)  77726  
   250   25.4  5.7  8.1  scaffold237|size481080    390248  390423   (91006) + rnd-1_family-686                                        LINE/Penelope          300    471     (0)  77727 *
   285   29.1  1.7  0.0  scaffold237|size481080    390319  390435   (90994) C rnd-1_family-1134                                       Unknown                (5)    167      49  77728  
   644   19.8  3.0  2.5  scaffold237|size481080    390625  390821   (90608) + rnd-1_family-809                                        LINE/Penelope          110    307    (15)  77729  
   585   27.9  3.8  3.4  scaffold237|size481080    391951  392243   (89186) C rnd-1_family-943                                        LINE/Penelope         (16)    347      54  77730  
   676    2.3  2.3  0.0  scaffold237|size481080    392254  392339   (89090) + rnd-5_family-2155                                       Unknown                  2     89     (0)  77731  
  2864    4.9  1.6  0.0  scaffold237|size481080    392343  392726   (88703) C rnd-1_family-1319                                       Unknown                (0)    365       2  77732  
   421    3.9  7.6  2.4  scaffold237|size481080    392702  392780   (88649) + genome_4_14578                                          DNA                    186    268   (125)  77733 *
  1176   17.0  0.9  2.2  scaffold237|size481080    393177  393405   (88024) C rnd-5_family-3045                                       Unknown              (400)    226       1  77734  
   268   21.9  4.7  0.0  scaffold237|size481080    393460  393523   (87906) C rnd-5_family-750                                        Unknown              (342)     73       7  77735  
   749    0.0  0.0  0.0  scaffold237|size481080    393739  393822   (87607) + genome_12_20921                                         DNA                      1     84   (846)  77736  
  3920    2.4  0.2  0.3  scaffold237|size481080    393833  394285   (87144) C genome_12_45270-9]2                                     Unspecified            (0)    439       1  77737  
  3529    2.0 10.7  0.2  scaffold237|size481080    394284  394741   (86688) + genome_12_20921                                         DNA                     81    586   (344)  77738 *
 13755    6.8  4.2  2.0  scaffold237|size481080    394843  396830   (84599) C rnd-1_family-194                                        Unknown              (662)   2031       1  77739  
    23   11.1  0.0  0.0  scaffold237|size481080    398406  398444   (82985) + (TCAATGC)n                                              Simple_repeat            1     39     (0)  77740  
    52    0.0  0.0  0.0  scaffold237|size481080    398457  398503   (82926) + (TCC)n                                                  Simple_repeat            1     47     (0)  77741  
    19    4.0  0.0  0.0  scaffold237|size481080    398504  398529   (82900) + (ATC)n                                                  Simple_repeat            1     26     (0)  77742  
   927   16.4  0.0  0.0  scaffold237|size481080    401672  401836   (79593) + rnd-1_family-333                                        Unknown                  2    166   (409)  77743  
  1413   17.8  0.7  0.7  scaffold237|size481080    401840  402117   (79312) C rnd-1_family-502                                        Unknown                (0)    278       1  77744  
  1663   15.1  0.3  0.0  scaffold237|size481080    402148  402432   (78997) + genome_11_4629                                          DNA                      1    286   (388)  77745  
   810   18.6  0.0  0.0  scaffold237|size481080    402531  402670   (78759) + rnd-1_family-1016                                       Unknown                  1    140     (0)  77746  
  2149   18.2  0.2  0.5  scaffold237|size481080    403912  404331   (77098) + rnd-1_family-994                                        DNA/Ginger               1    419     (0)  77747  
  2223   20.1  1.0  0.0  scaffold237|size481080    404748  405239   (76190) + rnd-1_family-1015                                       DNA/Ginger               7    503     (0)  77748  
   848   16.9  1.7  0.0  scaffold237|size481080    405240  405284   (76145) + rnd-1_family-1068                                       Unknown                128    175    (48)  77749  
   307   16.0  0.0  7.2  scaffold237|size481080    405294  405367   (76062) C rnd-5_family-755                                        Unknown                (0)    368     300  77750  
   329   20.3  0.0  0.0  scaffold237|size481080    405482  405550   (75879) + genome_11_4629                                          DNA                    334    402   (272)  77751  
   847   15.3  0.0  0.0  scaffold237|size481080    405658  405794   (75635) + genome_11_4629                                          DNA                    293    429   (245)  77752 *
  2609   13.4  0.0  0.0  scaffold237|size481080    405787  406174   (75255) + genome_11_4629                                          DNA                    287    674     (0)  77753  
   390   22.6  7.9  5.0  scaffold237|size481080    406190  406366   (75063) + rnd-1_family-86                                         Unknown                423    604   (222)  77754 *
   733   15.2  1.4  3.6  scaffold237|size481080    406360  406502   (74927) C rnd-1_family-397                                        Unknown              (143)    243     104  77755  
 41409   12.2  1.1  0.9  scaffold237|size481080    406503  412705   (68724) + scaffold171|size496807_(dbseq-nr_295)_[215868,222163]   LTR/Gypsy               85   6340     (0)  77756  
   289   21.3  0.0  0.0  scaffold237|size481080    412911  412985   (68444) + rnd-1_family-776                                        Unknown                184    258   (473)  77757  
  1876   24.1  6.4  1.9  scaffold237|size481080    413063  413668   (67761) + rnd-5_family-505                                        Unknown                447   1079   (782)  77758  
   306   18.8  3.5  2.3  scaffold237|size481080    413748  413857   (67572) + rnd-1_family-509                                        Unknown                 25    112  (1021)  77759 *
   876   26.8  6.1  3.8  scaffold237|size481080    413856  414586   (66843) + rnd-1_family-509                                        Unknown                 51   1100    (33)  77760  
   403   23.4  2.3  3.0  scaffold237|size481080    414598  414729   (66700) C rnd-5_family-222                                        Unknown               (96)    429     299  77761 *
   583    5.7  0.0  0.0  scaffold237|size481080    414664  414733   (66696) + rnd-1_family-1133                                       Unknown                  1     70     (0)  77762  
 47852    5.8  0.3  0.1  scaffold237|size481080    414886  420910   (60519) + scaffold343|size112741_(dbseq-nr_375)_[105888,111928]   LTR/Copia                1   6041     (0)  77763  
  2657   13.0  7.5  0.2  scaffold237|size481080    421368  421837   (59592) + rnd-1_family-479                                        Unknown                224    727   (878)  77764  
   570   16.9  1.5  9.9  scaffold237|size481080    421795  421925   (59504) C rnd-1_family-1377                                       Unknown               (66)    121       1  77765 *
  2713    6.1  0.0  0.6  scaffold237|size481080    421981  422308   (59121) + genome_6_8638                                           LTR/Gypsy                1    326   (238)  77766  
  4875    8.8  0.6  0.3  scaffold237|size481080    422312  422983   (58446) C genome_3_441                                            DNA                    (0)    674       1  77767  
  1799    4.0  4.7  4.7  scaffold237|size481080    422984  423217   (58212) + genome_6_8638                                           LTR/Gypsy              324    557     (7)  77766  
   498   11.8  1.1  2.3  scaffold237|size481080    423225  423310   (58119) + rnd-5_family-98                                         Unknown                 35    119   (282)  77768  
  3093    9.7  0.9  1.1  scaffold237|size481080    423311  423748   (57681) + genome_11_12231                                         DNA                      1    437     (0)  77769  
  1435    8.2  0.5  1.0  scaffold237|size481080    423751  423948   (57481) + genome_7_10266                                          DNA                      1    197   (323)  77770  
   495    3.9  2.0 35.7  scaffold237|size481080    423944  424043   (57386) C rnd-1_family-91                                         Unknown                (0)     69       1  77771 *
   495   21.8  0.6  3.1  scaffold237|size481080    424060  424225   (57204) + rnd-4_family-169                                        RC/Helitron             85    246  (8007)  77772 *
  4087    2.7  0.8  0.4  scaffold237|size481080    424079  424562   (56867) C rnd-1_family-25                                         Unknown               (46)    486       1  77773  
   244   10.3  2.6  0.0  scaffold237|size481080    424530  424568   (56861) + rnd-5_family-2086                                       Unknown                586    625   (420)  77774 *
   305    4.9  0.0  0.0  scaffold237|size481080    424562  424602   (56827) C rnd-1_family-91                                         Unknown               (28)     41       1  77775  
   508   19.4  3.0  5.5  scaffold237|size481080    424608  424776   (56653) + rnd-1_family-85                                         Unknown                 48    212    (29)  77776 *
  4220    3.0  0.0  0.6  scaffold237|size481080    424630  425123   (56306) C rnd-1_family-25                                         Unknown               (46)    486       1  77777  
  2035   12.2  3.7  0.3  scaffold237|size481080    425112  425432   (55997) + genome_7_10266                                          DNA                    189    520     (0)  77778 *
   443    8.2  0.0  0.0  scaffold237|size481080    425433  425492   (55937) C rnd-5_family-3484                                       Unknown               (91)   1992    1933  77779  
  2240    6.5  0.0  0.0  scaffold237|size481080    425496  425774   (55655) + genome_12_19122                                         DNA                      1    279     (0)  77780  
   494   19.3  2.4  3.3  scaffold237|size481080    427818  427940   (53489) + genome_1_22152                                          DNA                      1    122   (343)  77781  
   466   20.4  3.5  4.2  scaffold237|size481080    427941  427960   (53469) C genome_9_4307                                           DNA                    (0)    431     290  77782  
  3850    5.2  0.0  1.7  scaffold237|size481080    427974  428459   (52970) + genome_12_13260                                         DNA                      1    478     (0)  77783  
  1873    3.2  0.0  0.0  scaffold237|size481080    428460  428676   (52753) C genome_4_5555                                           DNA                    (7)    485     269  77784  
  2192    3.1  0.4  0.0  scaffold237|size481080    428677  428930   (52499) + genome_4_10210                                          LTR/Gypsy                1    255   (308)  77785  
  1348   15.7  0.4  3.9  scaffold237|size481080    428936  429200   (52229) + rnd-1_family-515                                        Unknown                  1    256     (2)  77786  
   719   21.5  4.5  0.9  scaffold237|size481080    429116  429436   (51993) C rnd-1_family-510                                        Unknown               (35)    518       1  77787 *
   253   21.8  0.0  0.0  scaffold237|size481080    429439  429493   (51936) + rnd-5_family-9647                                       Unknown                  4     58   (942)  77788  
    20   16.4  0.0  0.0  scaffold237|size481080    430444  430484   (50945) + (TCTTCC)n                                               Simple_repeat            1     41     (0)  77789  
   277   21.6  0.0  0.0  scaffold237|size481080    430542  430592   (50837) + rnd-5_family-9647                                       Unknown                396    446   (554)  77788  
  1835   23.4  3.1  4.4  scaffold237|size481080    430656  431206   (50223) + rnd-5_family-9647                                       Unknown                456    999     (1)  77788  
   496   32.0  2.6  2.3  scaffold237|size481080    430995  431339   (50090) C rnd-5_family-120                                        DNA/TcMar-ISRm11    (1905)   1051     706  77790 *
  2815   18.6  0.4  3.1  scaffold237|size481080    431714  432386   (49043) C rnd-1_family-513                                        Unknown                (0)    554       1  77791  
  2523    3.6  4.8  1.2  scaffold237|size481080    432383  432694   (48735) + genome_4_10210                                          LTR/Gypsy              241    563     (0)  77792 *
  2370    3.6  0.4  0.0  scaffold237|size481080    432695  432969   (48460) C genome_4_5555                                           DNA                  (216)    276       1  77793  
  1045    6.0  2.3  0.0  scaffold237|size481080    433066  433198   (48231) C rnd-5_family-5576                                       Unknown                (0)    136       1  77794  
  1383   22.9  4.4  2.4  scaffold237|size481080    433207  433423   (48006) C rnd-1_family-361                                        Unknown              (337)    508     282  77795  
  1968   22.7  1.1  2.3  scaffold237|size481080    433424  433947   (47482) + rnd-1_family-207                                        DNA/TcMar-Tc2            3    520     (1)  77796  
  1031   20.6  4.5  3.0  scaffold237|size481080    434143  434473   (46956) C rnd-5_family-766                                        DNA/TcMar-Tc2       (1368)    479     144  77797  
   806   27.4  1.6  9.0  scaffold237|size481080    434499  434807   (46622) C rnd-5_family-93                                         Unknown             (3118)    296       9  77798  
   575   31.4  8.2  3.0  scaffold237|size481080    434574  434871   (46558) C genome_3_7906                                           DNA                 (1068)    538       4  77799 *
   896   26.1  0.0  0.0  scaffold237|size481080    434872  435082   (46347) + genome_7_18053                                          DNA                    210    420     (0)  77800  
   575   17.8  1.2 15.2  scaffold237|size481080    435106  435274   (46155) + genome_2_15377                                          DNA                     40    187   (432)  77801  
   480   24.4  0.0  0.0  scaffold237|size481080    435275  435397   (46032) + genome_11_20665                                         DNA                      4    126  (1178)  77802  
  3283   20.0  2.2  2.6  scaffold237|size481080    435402  436170   (45259) + rnd-1_family-667                                        Unknown                  1    766     (1)  77803  
  2276   17.6  2.1  1.7  scaffold237|size481080    436195  436598   (44831) + rnd-1_family-904                                        Unknown                  6    409   (235)  77804  
    64    0.0  0.0  0.0  scaffold237|size481080    436599  436655   (44774) + (TGA)n                                                  Simple_repeat            1     57     (0)  77805  
  2276   18.5  0.8  0.7  scaffold237|size481080    436656  436842   (44587) + rnd-1_family-904                                        Unknown                410    644     (0)  77804  
  1491   18.8  0.9  0.6  scaffold237|size481080    436807  437137   (44292) C rnd-1_family-354                                        Unknown                (0)    558     227  77806 *
  1228   19.4  0.4  0.0  scaffold237|size481080    437484  437741   (43688) C rnd-1_family-336                                        Unknown                (0)    259       1  77807  
  1030   21.7  2.9  1.1  scaffold237|size481080    437880  438204   (43225) C rnd-1_family-354                                        Unknown                (1)    345       2  77808  
   910   22.1  0.5  0.0  scaffold237|size481080    438206  438404   (43025) + genome_11_20665                                         DNA                   1105   1304     (0)  77809  
  2174   12.1  4.9  2.0  scaffold237|size481080    438445  438789   (42640) + genome_2_15377                                          DNA                    265    619     (0)  77810  
   379   15.0  8.6  1.1  scaffold237|size481080    438913  438993   (42436) + rnd-5_family-335                                        Unknown                  4     90   (265)  77811  
  1195   27.7  3.2  4.6  scaffold237|size481080    439524  440030   (41399) + rnd-1_family-600                                        Unknown                297    796     (5)  77812  
  1080   13.2  0.0  0.0  scaffold237|size481080    440219  440369   (41060) + rnd-5_family-1017                                       Unknown                  2    152     (1)  77813  
   244   24.5  5.3  6.2  scaffold237|size481080    440343  440455   (40974) C genome_11_2781                                          DNA                   (66)    133      22  77814 *
   889   15.5  1.4  0.7  scaffold237|size481080    440376  440518   (40911) + rnd-1_family-1361                                       Unknown                  1    144    (13)  77815  
   666   22.6  0.0  0.0  scaffold237|size481080    440883  441046   (40383) + rnd-1_family-630                                        DNA/Ginger               2    165   (115)  77816  
   951   26.6  0.8  6.1  scaffold237|size481080    441269  441629   (39800) + rnd-1_family-422                                        DNA/Ginger              52    394   (336)  77817  
  1776   26.4  6.0  2.7  scaffold237|size481080    441874  442666   (38763) C rnd-5_family-1486                                       DNA/Ginger           (317)    819       1  77818  
   335   29.2  0.9  0.0  scaffold237|size481080    442921  443026   (38403) + rnd-1_family-359                                        Unknown               1287   1393     (0)  77819 *
   851   18.4  0.0  0.0  scaffold237|size481080    442948  443099   (38330) + rnd-1_family-243                                        DNA                    998   1149   (473)  77820  
   256   13.5  3.9  0.0  scaffold237|size481080    443092  443143   (38286) + rnd-5_family-302                                        Unknown                297    350   (973)  77821 *
   311   13.3  0.0  0.0  scaffold237|size481080    443281  443325   (38104) + rnd-4_family-237                                        Unknown                 23     67   (211)  77822 *
  3326   11.4  3.9  1.5  scaffold237|size481080    443294  443826   (37603) C genome_11_172910-9]15                                   Unspecified            (0)    546       1  77823  
    12   17.1  5.8  5.8  scaffold237|size481080    443976  444027   (37402) + (ATTG)n                                                 Simple_repeat            1     52     (0)  77824  
   781   24.4 11.1 10.4  scaffold237|size481080    444048  444551   (36878) + rnd-5_family-302                                        Unknown                681   1187   (136)  77825  
   328   25.3  6.1  7.0  scaffold237|size481080    444678  444875   (36554) + genome_8_15991                                          DNA                     26    115   (167)  77826  
   324   26.1  0.0  0.0  scaffold237|size481080    444822  444890   (36539) C genome_8_15991                                          DNA                  (152)    130      62  77827 *
    19    4.3  0.0  0.0  scaffold237|size481080    444901  444924   (36505) + (TA)n                                                   Simple_repeat            1     24     (0)  77828  
   601   19.0  3.2  0.0  scaffold237|size481080    444925  445073   (36356) C genome_6_9737                                           DNA                   (19)    707     575  77829 *
   882   16.6  5.7  5.7  scaffold237|size481080    445024  445234   (36195) + rnd-5_family-2816                                       Unknown                  1    211   (266)  77830  
   589   14.3  3.1  0.0  scaffold237|size481080    445246  445343   (36086) C rnd-1_family-1203                                       Unknown                (0)    105       5  77831  
   402   15.1  1.4  1.4  scaffold237|size481080    445372  445445   (35984) C rnd-1_family-1203                                       Unknown                (2)    103      30  77832  
  2783   15.6  0.4  0.4  scaffold237|size481080    445492  445947   (35482) + genome_5_10029                                          DNA                      1    456     (1)  77833  
   570   30.1  5.0  1.5  scaffold237|size481080    445948  446189   (35240) C genome_6_9737                                           DNA                  (459)    267      25  77829  
    19    7.4  0.0  0.0  scaffold237|size481080    446805  446833   (34596) + (TGATA)n                                                Simple_repeat            1     29     (0)  77834  
   498   24.6  4.5  1.6  scaffold237|size481080    448171  448348   (33081) + rnd-5_family-1237                                       Unknown               3538   3720    (25)  77835  
   745   23.9  3.0  6.9  scaffold237|size481080    448617  448917   (32512) + scaffold170|size558746_(dbseq-nr_246)_[277812,288266]   LTR/Gypsy             1706   1995  (8460)  77836 *
  1401   14.8 12.8  3.4  scaffold237|size481080    448865  449215   (32214) C rnd-5_family-1816                                       Unknown               (88)    631     249  77837  
   982   30.1  6.5  4.4  scaffold237|size481080    449226  449843   (31586) + scaffold170|size558746_(dbseq-nr_246)_[277812,288266]   LTR/Gypsy             2268   2897  (7558)  77836 *
  1091   15.1  2.1  2.6  scaffold237|size481080    449835  450024   (31405) C rnd-5_family-2623                                       Unknown               (68)    290     102  77838  
   340   19.4  9.9  7.0  scaffold237|size481080    450035  450145   (31284) + scaffold170|size558746_(dbseq-nr_246)_[277812,288266]   LTR/Gypsy             4514   4627  (5828)  77839  
  1382   23.2  1.2  0.6  scaffold237|size481080    450360  450680   (30749) + scaffold170|size558746_(dbseq-nr_246)_[277812,288266]   LTR/Gypsy             1685   2007  (8448)  77840  
   703   16.3  1.9  1.9  scaffold237|size481080    450608  450763   (30666) C rnd-5_family-1816                                       Unknown               (78)    641     486  77841 *
   281   24.0  2.6  2.6  scaffold237|size481080    450701  450763   (30666) + rnd-1_family-131                                        Unknown                119    181    (31)  77842 *
 41628   10.3  0.6  0.3  scaffold237|size481080    450764  456703   (24726) + scaffold119|size395038_(dbseq-nr_535)_[111353,117304]   LTR/Copia                1   5952     (0)  77843  
   781    5.2 17.4  0.0  scaffold237|size481080    456704  456818   (24611) + rnd-1_family-131                                        Unknown                 77    211     (1)  77844  
   750   10.6 12.5  8.0  scaffold237|size481080    456819  456919   (24510) C rnd-3_family-259                                        Unknown               (78)    417     193  77845 *
  2006   24.6  5.0  7.0  scaffold237|size481080    456822  457622   (23807) + scaffold170|size558746_(dbseq-nr_246)_[277812,288266]   LTR/Gypsy             2006   2791  (7664)  77840 *
  5114   21.0  5.2  3.8  scaffold237|size481080    457622  458958   (22471) + scaffold170|size558746_(dbseq-nr_246)_[277812,288266]   LTR/Gypsy             3232   4586  (5869)  77840  
 12597    8.9  3.7  1.2  scaffold237|size481080    458970  461285   (20144) C scaffold170|size558746_(dbseq-nr_246)_[277812,288266]   LTR/Gypsy           (5829)   4626    1683  77846  
   556   22.9  6.0  5.4  scaffold237|size481080    461181  461346   (20083) + scaffold170|size558746_(dbseq-nr_246)_[277812,288266]   LTR/Gypsy             4461   4627  (5828)  77847 *
   945   20.4  1.7  7.6  scaffold237|size481080    461386  461677   (19752) C rnd-5_family-5802                                       Unknown               (98)    320      45  77848  
    13    4.7  4.5  0.0  scaffold237|size481080    462433  462454   (18975) + (ATC)n                                                  Simple_repeat            1     23     (0)  77849  
   477   22.2  0.0  0.0  scaffold237|size481080    462787  462894   (18535) + rnd-1_family-60                                         Unknown                  2    109     (0)  77850  
   273   23.1  8.1  5.6  scaffold237|size481080    462851  462937   (18492) C rnd-2_family-88                                         Unknown              (566)    443     355  77851 *
   577   25.3  5.1  2.2  scaffold237|size481080    462909  463086   (18343) C rnd-1_family-26                                         Unknown                (0)    324     142  77852 *
  1974   18.4  1.9  5.8  scaffold237|size481080    463082  463622   (17807) C rnd-1_family-58                                         Unknown                (3)    663     180  77853  
   323   20.9 11.6  0.0  scaffold237|size481080    463658  463669   (17760) + rnd-5_family-821                                        Unknown                  3     39   (643)  77854  
   333   19.0  0.0  0.0  scaffold237|size481080    463670  463727   (17702) C rnd-1_family-58                                         Unknown              (471)    195     138  77853  
   323   20.9 11.6  0.0  scaffold237|size481080    463728  463743   (17686) + rnd-5_family-821                                        Unknown                 40     98   (584)  77854  
   762   15.9 12.7  7.4  scaffold237|size481080    463745  463988   (17441) C rnd-1_family-135                                        Unknown              (213)    806     551  77855  
   465   22.3  3.9  2.7  scaffold237|size481080    463955  464135   (17294) + rnd-2_family-88                                         Unknown                781    931    (78)  77856 *
   281   17.3  1.4  7.7  scaffold237|size481080    464171  464239   (17190) + rnd-1_family-91                                         Unknown                  4     68     (1)  77857  
   237   14.5 34.8  0.0  scaffold237|size481080    464245  464313   (17116) C genome_8_15991                                          DNA                    (0)    282     190  77858  
  1615   16.2  9.3  0.8  scaffold237|size481080    464330  464653   (16776) + rnd-5_family-335                                        Unknown                  3    353     (2)  77859  
   543   18.7 15.3 10.2  scaffold237|size481080    464719  464843   (16586) C genome_8_15991                                          DNA                   (26)    261     146  77858  
  2060    8.2  1.0  3.5  scaffold237|size481080    464844  465132   (16297) + genome_8_15991                                          DNA                      1    282     (0)  77860  
   827   15.9 21.1  0.4  scaffold237|size481080    465140  465310   (16119) + genome_7_21796                                          DNA                      4    213   (246)  77861  
  3141   11.4  0.8  3.8  scaffold237|size481080    465311  465820   (15609) + genome_3_21789                                          DNA                      1    495     (0)  77862  
  1648   10.5  0.8  1.6  scaffold237|size481080    465821  466065   (15364) + genome_7_21796                                          DNA                    213    455     (4)  77863  
   225   16.7  0.0  0.0  scaffold237|size481080    466070  466111   (15318) + rnd-5_family-3170                                       Unknown                485    526   (886)  77864  
  1816   19.8  7.6  0.8  scaffold237|size481080    466116  466563   (14866) C genome_11_179890-9]4                                    Unspecified            (0)    519      42  77865  
  2733   10.8  1.0  0.0  scaffold237|size481080    466564  466951   (14478) + genome_9_4307                                           DNA                      1    392    (39)  77866  
  1981   21.8  3.9  0.6  scaffold237|size481080    466971  467202   (14227) + rnd-1_family-427                                        DNA/PiggyBac             3    238  (1133)  77867  
    41    6.0  0.0  0.0  scaffold237|size481080    467203  467254   (14175) + (AAACATGGC)n                                            Simple_repeat            1     52     (0)  77868  
  1981   21.8  3.9  0.6  scaffold237|size481080    467255  467506   (13923) + rnd-1_family-427                                        DNA/PiggyBac           239    502   (869)  77867  
   330   27.2  3.2  5.6  scaffold237|size481080    468008  468225   (13204) + rnd-1_family-783                                        Unknown                655    867     (2)  77869  
  2131   12.1  0.3  2.5  scaffold237|size481080    468304  468635   (12794) + scaffold312|size187761_(dbseq-nr_665)_[13588,18807]     LTR                   4896   5220     (0)  77870  
  4134   20.0  0.7  1.3  scaffold237|size481080    469183  470054   (11375) + rnd-1_family-427                                        DNA/PiggyBac           505   1371     (0)  77871  
  3151   10.8  0.9  0.2  scaffold237|size481080    470072  470525   (10904) + genome_8_12120                                          DNA                      1    457     (0)  77872  
  5362    6.3  1.9  0.4  scaffold237|size481080    470553  471242   (10187) C genome_12_11158                                         DNA/CMC-EnSpm          (0)    700       1  77873  
   234   19.4  3.0  7.8  scaffold237|size481080    471184  471250   (10179) + genome_11_4629                                          DNA                    611    674     (0)  77874 *
  1035   16.0  3.7  2.0  scaffold237|size481080    471321  471458    (9971) C rnd-4_family-1649                                       Unknown                (0)    703     194  77875  
  1241   13.2  2.6  0.9  scaffold237|size481080    471459  471687    (9742) + rnd-1_family-29                                         Unknown                 71    303   (120)  77876  
  1035   16.0  3.7  2.0  scaffold237|size481080    471688  471705    (9724) C rnd-4_family-1649                                       Unknown                (0)    193     120  77875  
  7290    3.0  0.7  0.0  scaffold237|size481080    471723  472563    (8866) + genome_7_17953                                          DNA                      1    847   (441)  77877  
  3202    3.8  3.0  1.5  scaffold237|size481080    472559  472956    (8473) C rnd-1_family-324                                        Unknown              (365)   1939    1536  77878 *
  1428    3.6  0.0  0.6  scaffold237|size481080    472959  473127    (8302) + genome_7_17953                                          DNA                    839   1006   (282)  77879  
  1078    2.5  0.0  0.0  scaffold237|size481080    473125  473245    (8184) + genome_7_17953                                          DNA                   1168   1288     (0)  77880 *
  6679    7.8  0.8  0.4  scaffold237|size481080    473246  474155    (7274) C rnd-1_family-873                                        Unknown                (2)    857       1  77881  
  5818    4.9  0.1  0.0  scaffold237|size481080    474052  474743    (6686) + rnd-1_family-1314                                       Unknown                  1    693     (0)  77882 *
  1713    6.2  1.3  0.9  scaffold237|size481080    475303  475529    (5900) C rnd-1_family-1242                                       Unknown                (0)    228       1  77883 *
 10444    4.9  6.2  0.5  scaffold237|size481080    475529  476936    (4493) + rnd-4_family-545                                        Unknown                689   2176     (5)  77884  
   558   13.3  1.0  3.0  scaffold237|size481080    476908  477008    (4421) C rnd-1_family-291                                        Unknown             (1140)     99       1  77885 *
  2869    7.8  0.8  0.5  scaffold237|size481080    477000  477399    (4030) + rnd-1_family-29                                         Unknown                 23    423     (0)  77886  
   738    6.4 25.9  1.1  scaffold237|size481080    480531  480673     (756) + rnd-1_family-601                                        Unknown                 25    202   (882)  77887  
  6285    2.2  0.0  2.4  scaffold237|size481080    480674  481429       (0) C genome_8_18752                                          DNA                    (4)    741       4  77888  
   638   25.6  5.5  2.1  scaffold238|size290253        11     245  (290014) C rnd-1_family-21                                         Unknown              (971)   4941    4699  77889  
   498   21.0  6.7  4.6  scaffold238|size290253       199     348  (289911) + rnd-1_family-1347                                       Unknown                  4    156   (141)  77890 *
  4860    7.6  4.9  0.3  scaffold238|size290253       350     742  (289517) C rnd-5_family-1341                                       Unknown                (0)    705     309  77891  
   298    0.0  0.0  0.0  scaffold238|size290253       743     994  (289265) + (TC)n                                                   Simple_repeat            1    252     (0)  77892  
  4860    7.6  4.9  0.3  scaffold238|size290253       995    1274  (288985) C rnd-5_family-1341                                       Unknown              (397)    308       2  77891  
   593   19.9  2.1  3.2  scaffold238|size290253      1289    1475  (288784) C rnd-1_family-21                                         Unknown             (5527)    385     201  77893  
  1497   23.2  0.3  0.5  scaffold238|size290253      2325    2697  (287562) C rnd-1_family-409                                        Unknown              (258)    462      91  77894  
   312   20.9  5.4  5.4  scaffold238|size290253      2837    2947  (287312) C genome_11_16249                                         DNA                  (552)    111       1  77895  
  3371   14.9  0.3  1.4  scaffold238|size290253      2993    3562  (286697) + genome_2_5130                                           DNA                      1    564     (1)  77896  
   558    4.5  0.0  0.0  scaffold238|size290253      3564    3629  (286630) C genome_11_16249                                         DNA                  (597)     66       1  77897  
   663    7.2  1.0  5.0  scaffold238|size290253      3642    3744  (286515) + genome_3_441                                            DNA                    271    369   (305)  77898  
   941   11.7  0.0  0.7  scaffold238|size290253      3752    3889  (286370) + genome_3_441                                            DNA                    428    564   (110)  77899  
  1807   10.2  0.8  0.4  scaffold238|size290253      3920    4186  (286073) C genome_3_441                                            DNA                    (0)    674     407  77900  
   843   16.8  1.2 16.1  scaffold238|size290253      4191    4432  (285827) C rnd-5_family-2063                                       Unknown                (0)    266      56  77901  
   389   18.7  1.1  1.1  scaffold238|size290253      4461    4552  (285707) + rnd-1_family-1159                                       DNA/Kolobok-T2         105    196    (63)  77902  
   429   13.2  0.0  0.0  scaffold238|size290253      4590    4672  (285587) C genome_1_5806                                           DNA                    (0)    784     738  77903 *
  2473    9.0  3.9  0.3  scaffold238|size290253      4599    4955  (285304) + genome_10_9079                                          DNA                      1    370   (991)  77904  
   236   20.2  0.0 10.7  scaffold238|size290253      4891    4973  (285286) C genome_11_16249                                         DNA                  (286)    377     303  77905 *
  3360   13.1  0.0  0.2  scaffold238|size290253      4956    5467  (284792) + rnd-1_family-558                                        Unknown                  1    511     (0)  77906  
   924    7.0  0.2  0.2  scaffold238|size290253      5468    5869  (284390) C rnd-5_family-384                                        Unknown                (0)    402       1  77907  
  1123   10.6  2.5  8.6  scaffold238|size290253      5872    6161  (284098) C rnd-1_family-1285                                       Unknown                (0)    232       2  77908  
    13   12.1  0.0  3.6  scaffold238|size290253      6182    6210  (284049) + (AATTA)n                                                Simple_repeat            1     28     (0)  77909  
  1463   19.0  3.5  3.5  scaffold238|size290253      6985    7350  (282909) C rnd-1_family-396                                        Unknown                (0)    464      99  77910 *
  2402   13.2  7.1  0.0  scaffold238|size290253      7275    7654  (282605) + genome_1_5806                                           DNA                    378    784     (0)  77911  
  1977   13.5  0.0  0.0  scaffold238|size290253      8538    8840  (281419) + rnd-1_family-1374                                       Unknown                  1    303     (0)  77912  
  1348    7.0 22.3  1.0  scaffold238|size290253      8835    9079  (281180) C genome_3_441                                            DNA                  (262)    412     116  77900 *
 10843    2.9  0.3  0.0  scaffold238|size290253      9080   10341  (279918) C genome_4_4787                                           DNA                    (0)   1266       1  77913  
   488   18.0  3.5  1.7  scaffold238|size290253     10368   10480  (279779) C genome_5_4113                                           DNA                    (0)    642     528  77914  
  2010    9.8  8.8  0.6  scaffold238|size290253     10481   10866  (279393) + rnd-5_family-875                                        Unknown                  1    479   (307)  77915  
   471   13.2  0.0  0.0  scaffold238|size290253     10866   10933  (279326) + rnd-5_family-875                                        Unknown                719    786     (0)  77915 *
  1651   22.3  1.0  1.2  scaffold238|size290253     10936   11348  (278911) C rnd-1_family-693                                        Unknown               (17)    489      78  77916  
   548   10.5  0.0  0.0  scaffold238|size290253     11876   11961  (278298) + rnd-1_family-936                                        Unknown                 40    125     (0)  77917  
  4397   23.7  5.4  3.8  scaffold238|size290253     11967   13638  (276621) C rnd-1_family-438                                        Unknown                (2)   3021    1324  77918  
   322   22.7  0.0  0.0  scaffold238|size290253     13842   13916  (276343) C rnd-1_family-438                                        Unknown             (1906)   1117    1043  77918  
  4844   22.7  2.6  2.8  scaffold238|size290253     14017   15026  (275233) + rnd-1_family-492                                        Unknown                  1    946   (447)  77919  
  1192   27.0  5.9  7.2  scaffold238|size290253     15027   15943  (274316) C rnd-1_family-496                                        Unknown              (785)    909       4  77920  
  4844   22.7  2.6  2.8  scaffold238|size290253     15944   16053  (274206) + rnd-1_family-492                                        Unknown                947   1051   (342)  77919  
   351   22.3  2.7  2.2  scaffold238|size290253     17063   17383  (272876) + rnd-1_family-197                                        Unknown                290    396     (0)  77921  
   485   13.6  0.0  1.2  scaffold238|size290253     17681   17762  (272497) C genome_5_4113                                           DNA                  (560)     82       2  77914  
  4061    7.3  0.6  0.4  scaffold238|size290253     17769   18301  (271958) C genome_4_8562                                           DNA                    (0)    534       1  77922  
   904    6.1  0.0  0.0  scaffold238|size290253     18314   18428  (271831) C genome_3_441                                            DNA                  (558)    116       2  77900  
   273    8.7  8.7 21.7  scaffold238|size290253     18429   18531  (271728) + genome_3_441                                            DNA                    583    674     (0)  77923  
   321    9.3 16.2  5.3  scaffold238|size290253     27951   28018  (262241) + rnd-4_family-237                                        Unknown                 22     96   (182)  77924 *
   626   22.2  5.7  6.9  scaffold238|size290253     27971   28250  (262009) C genome_11_172910-9]15                                   Unspecified            (2)    544     268  77925  
   764   26.9  0.0  1.4  scaffold238|size290253     28327   28537  (261722) C rnd-1_family-1159                                       DNA/Kolobok-T2        (42)    217      10  77926  
  1456   12.6  0.4  0.0  scaffold238|size290253     28893   29123  (261136) + rnd-1_family-324                                        Unknown                  1    232  (2072)  77927  
  2635   17.9  3.3  2.5  scaffold238|size290253     29139   29802  (260457) C rnd-5_family-505                                        Unknown               (18)   1843    1175  77928  
  1319   22.2  2.2  2.2  scaffold238|size290253     29821   30229  (260030) C rnd-1_family-776                                        Unknown              (322)    409       1  77929  
   360   17.5  0.0  3.5  scaffold238|size290253     30228   30316  (259943) + rnd-5_family-1232                                       Unknown                 10     95   (344)  77930 *
  3060   17.3  0.7  0.9  scaffold238|size290253     30679   31254  (259005) C rnd-1_family-333                                        Unknown                (0)    575       1  77931  
  6117    6.3  1.7  1.4  scaffold238|size290253     31291   32125  (258134) C rnd-1_family-601                                        Unknown              (247)    837       1  77932  
  2174   10.8  2.1  1.2  scaffold238|size290253     32123   32459  (257800) + rnd-1_family-115                                        LINE/L1-Tx1            163    502  (1192)  77933 *
  2875   10.2  2.1  2.3  scaffold238|size290253     32460   32891  (257368) C genome_9_11612                                          DNA                    (0)    431       1  77934  
   989    5.9  1.2  9.0  scaffold238|size290253     32892   33050  (257209) + rnd-1_family-115                                        LINE/L1-Tx1            506    652  (1042)  77933  
   613   11.6 10.5  0.0  scaffold238|size290253     33080   33174  (257085) + rnd-5_family-619                                        Unknown                  2    106   (373)  77935  
  1337   19.4  6.9  9.9  scaffold238|size290253     33193   33628  (256631) C rnd-1_family-747                                        Unknown                (0)    429       6  77936  
   313   25.6  0.0  0.0  scaffold238|size290253     33881   33962  (256297) C rnd-1_family-1011                                       LTR/Copia              (4)   2240    2159  77937 *
   433   32.4  3.8  1.2  scaffold238|size290253     33946   34158  (256101) C scaffold70|size833590_(dbseq-nr_219)_[486956,495640]    LTR/Copia            (730)   7955    7734  77938  
   516   29.0  0.7  1.4  scaffold238|size290253     34185   34321  (255938) C scaffold70|size833590_(dbseq-nr_219)_[486956,495640]    LTR/Copia           (1735)   6950    6821  77938  
  2517   17.9  0.3  0.0  scaffold238|size290253     34322   34770  (255489) C rnd-1_family-1011                                       LTR/Copia              (0)    434      11  77937  
  2399   18.6  4.9  1.4  scaffold238|size290253     34453   34943  (255316) C rnd-1_family-1103                                       Unknown                (0)    522      15  77939 *
  1373   21.7  6.2  0.6  scaffold238|size290253     34944   34983  (255276) C rnd-1_family-1179                                       Unknown                (8)    343     291  77940  
   126    5.2  0.0  0.0  scaffold238|size290253     34984   35124  (255135) + (CAT)n                                                  Simple_repeat            1    141     (0)  77941  
  1373   21.7  6.2  0.6  scaffold238|size290253     35125   35408  (254851) C rnd-1_family-1179                                       Unknown               (61)    290       2  77940  
   333   34.5  3.7  5.0  scaffold238|size290253     35507   35912  (254347) C scaffold75|size1059443_(dbseq-nr_397)_[732428,740969]   LTR/Copia           (3012)   5530    5130  77942  
  1805    9.2  1.6  0.8  scaffold238|size290253     36140   36505  (253754) C rnd-1_family-791                                        Unknown                (0)    413       6  77943  
  4128    5.6  0.4  0.2  scaffold238|size290253     36506   37009  (253250) + genome_2_13625                                          DNA                      1    505     (0)  77944  
  1112   12.6  0.6  0.6  scaffold238|size290253     37010   37184  (253075) C rnd-1_family-774                                        Unknown              (235)    178       4  77943  
  2210    3.0  1.4  1.4  scaffold238|size290253     39813   40087  (250172) + genome_4_4787                                           DNA                      1    275   (991)  77945  
  1395    0.7  0.0  0.0  scaffold238|size290253     40083   40235  (250024) + rnd-1_family-1345                                       Unknown                  1    153     (0)  77946 *
    15   12.1  0.0  0.0  scaffold238|size290253     40239   40266  (249993) + (TACGG)n                                                Simple_repeat            1     28     (0)  77947  
   528   29.2  4.8  7.6  scaffold238|size290253     40285   40438  (249821) C genome_7_17953                                          DNA                    (2)   1286     950  77948  
   775   28.0  0.0  0.9  scaffold238|size290253     40439   40658  (249601) C rnd-1_family-415                                        Unknown             (1135)    278      61  77949  
   528   29.2  4.8  7.6  scaffold238|size290253     40659   40677  (249582) C genome_7_17953                                          DNA                    (2)    949     904  77948 *
  9832    5.8  0.3  0.1  scaffold238|size290253     40677   42709  (247550) C rnd-1_family-291                                        Unknown                (7)   1232       1  77950  
  2129    0.8  0.0  0.0  scaffold238|size290253     42740   42976  (247283) C rnd-1_family-1298                                       Unknown                (0)    237       1  77951 *
  8782    1.4  0.3  0.0  scaffold238|size290253     42973   43964  (246295) + genome_4_4787                                           DNA                    272   1266     (0)  77952  
    13   20.9  0.0  0.0  scaffold238|size290253     49901   49933  (240326) + (TCGGAA)n                                               Simple_repeat            1     33     (0)  77953  
  3911    3.7  0.2  0.0  scaffold238|size290253     50501   50957  (239302) C genome_5_4290                                           DNA                    (0)    458       1  77954  
  2939    7.5  0.5  0.0  scaffold238|size290253     51238   51608  (238651) + genome_12_77300-9]2                                     Unspecified              1    373     (0)  77955  
   337   22.6  0.0  3.6  scaffold238|size290253     51674   51760  (238499) C genome_2_13490                                          DNA                    (0)    613     530  77956 *
  3223   15.4  3.7  1.8  scaffold238|size290253     51728   52315  (237944) + genome_2_13490                                          DNA                     15    613     (0)  77957  
   819   14.7  1.7  4.6  scaffold238|size290253     52465   52642  (237617) + rnd-1_family-546                                        Unknown                  1    173     (4)  77958  
   760   20.6  2.5  4.5  scaffold238|size290253     52643   52667  (237592) C rnd-5_family-3444                                       LINE/Ambal             (0)   4311    4113  77959  
  2237   30.3  2.2  3.0  scaffold238|size290253     52745   54186  (236073) C rnd-4_family-290                                        LINE/Ambal           (269)   3931    2501  77960  
  5283   27.6  1.5  1.9  scaffold238|size290253     54490   56702  (233557) C rnd-4_family-290                                        LINE/Ambal          (1996)   2204       1  77960  
   837   24.6  0.4  0.0  scaffold238|size290253     56716   56971  (233288) + rnd-5_family-87                                         Unknown                  1    257    (18)  77961  
  3896   23.0  3.2  1.5  scaffold238|size290253     57024   58256  (232003) C rnd-1_family-534                                        LINE/Ambal             (7)   1486     234  77962  
  8425   20.9  1.2  1.6  scaffold238|size290253     58684   60871  (229388) C rnd-1_family-619                                        Unknown               (68)   2196      19  77963  
   926   26.0  5.6  5.6  scaffold238|size290253     61241   61834  (228425) C rnd-1_family-857                                        Unknown               (21)    595       2  77964  
   564   26.1  3.4  1.9  scaffold238|size290253     61878   62084  (228175) + rnd-5_family-90                                         Unknown                 40    249   (116)  77965  
   313   25.1 11.2  6.5  scaffold238|size290253     62222   62532  (227727) + rnd-1_family-639                                        Unknown               1313   1637   (744)  77966  
  1821   19.6 17.8  2.0  scaffold238|size290253     64591   65229  (225030) + rnd-5_family-126                                        Unknown                  1    738   (891)  77967  
  1059   13.4  6.1  0.5  scaffold238|size290253     65231   65410  (224849) + genome_2_15377                                          DNA                      1    190   (429)  77968  
  1501   12.4 10.8  0.0  scaffold238|size290253     65437   65680  (224579) + genome_2_15377                                          DNA                    268    538    (81)  77969  
  4287   13.6  1.4  5.5  scaffold238|size290253     65681   66453  (223806) + genome_10_2906                                          DNA                      1    743     (2)  77970  
   628   10.8  0.0  0.0  scaffold238|size290253     66455   66537  (223722) C genome_2_15377                                          DNA                  (536)     83       1  77971  
   459   22.7  1.5  5.1  scaffold238|size290253     66538   66698  (223561) C rnd-5_family-126                                        Unknown              (676)    953     730  77972  
   288   32.0  2.0  2.0  scaffold238|size290253     67003   67152  (223107) + genome_1_3367                                           DNA                      4    153   (331)  77973  
   304   35.6  1.0  1.0  scaffold238|size290253     67722   67917  (222342) + rnd-1_family-406                                        Unknown               1473   1668  (1130)  77974  
   941   22.1  8.9  1.1  scaffold238|size290253     67935   68272  (221987) + rnd-1_family-525                                        Unknown                  1    364    (46)  77975  
    39    6.3  0.0  0.0  scaffold238|size290253     69902   69951  (220308) + (GCTCCAACA)n                                            Simple_repeat            1     50     (0)  77976  
    32   21.0  0.0  0.0  scaffold238|size290253     71013   71083  (219176) + (CCAACG)n                                               Simple_repeat            1     71     (0)  77977  
    28    8.7  3.1  3.1  scaffold238|size290253     71086   71150  (219109) + (CAATGC)n                                               Simple_repeat            1     65     (0)  77978  
  1062   34.0  2.7  2.9  scaffold238|size290253     72118   72937  (217322) C rnd-1_family-290                                        Unknown             (2488)   1156     339  77979  
 50398    1.0  0.3  0.9  scaffold238|size290253     73392   79174  (211085) + scaffold5|size2025720_(dbseq-nr_679)_[711532,717282]    LTR/Copia                1   5751     (0)  77980  
    16   28.7  2.5  2.5  scaffold238|size290253     79271   79349  (210910) + (TGTGGTG)n                                              Simple_repeat            1     79     (0)  77981  
   420    0.0  2.0  0.0  scaffold238|size290253     79937   79985  (210274) + rnd-1_family-247                                        Unknown                  6     55   (852)  77982  
   370   27.8  3.4 18.6  scaffold238|size290253     80050   80375  (209884) C rnd-1_family-243                                        DNA                    (2)   1620    1423  77983  
    12   12.1  0.0  6.9  scaffold238|size290253     80382   80412  (209847) + (CAAT)n                                                 Simple_repeat            1     29     (0)  77984  
  1974   22.5  4.9  4.7  scaffold238|size290253     80522   81113  (209146) C rnd-1_family-225                                        Unknown              (249)   2645    2053  77985  
  2750   11.1  5.2  3.9  scaffold238|size290253     81119   81597  (208662) C rnd-1_family-237                                        Unknown               (84)    495      11  77986  
  1640   28.9  4.3  3.3  scaffold238|size290253     81516   82519  (207740) + rnd-5_family-4415                                       Unknown                626   1335   (800)  77987 *
  1932   18.9  5.3  2.9  scaffold238|size290253     81612   82528  (207731) C rnd-1_family-580                                        Unknown                (3)    569      94  77988  
   820   16.1  7.2  9.9  scaffold238|size290253     82529   82735  (207524) + rnd-1_family-828                                        Unknown                 49    250     (0)  77989  
   597   25.4  5.9 11.9  scaffold238|size290253     82727   82879  (207380) + rnd-5_family-4415                                       Unknown               1734   1959   (176)  77990 *
  1932   18.9  5.3  2.9  scaffold238|size290253     82736   82912  (207347) C rnd-1_family-580                                        Unknown                (3)     93       1  77988  
   949   16.1  0.0  0.0  scaffold238|size290253     82880   83034  (207225) C rnd-1_family-635                                        Unknown                (0)    155       1  77991 *
   597   25.4  5.9 11.9  scaffold238|size290253     83035   83151  (207108) + rnd-5_family-4415                                       Unknown               1960   2135     (0)  77990 *
   917   34.7  4.7  2.0  scaffold238|size290253     83151   83741  (206518) + rnd-1_family-406                                        Unknown               1681   2287   (511)  77992  
   558   28.3  3.0  3.0  scaffold238|size290253     83860   84096  (206163) + rnd-1_family-406                                        Unknown               2425   2661   (137)  77992  
  1278   18.6  0.4  0.8  scaffold238|size290253     84208   84456  (205803) + rnd-5_family-126                                        Unknown                  2    249  (1380)  77993  
   394   25.4  2.5  4.5  scaffold238|size290253     84507   84659  (205600) + rnd-5_family-2756                                       LTR/Gypsy              676    825   (103)  77994  
  1626   19.6 13.8  4.3  scaffold238|size290253     84660   85129  (205130) + genome_4_3041                                           DNA                      1    513     (1)  77995  
   451   34.6  6.0  6.2  scaffold238|size290253     85381   86011  (204248) + scaffold312|size187761_(dbseq-nr_665)_[118269,124269]   LTR/Gypsy             4644   5273   (728)  77996  
   278   24.3  0.0  4.3  scaffold238|size290253     86606   86678  (203581) + rnd-5_family-3648                                       Unknown                 25     94    (50)  77997  
  1199    4.7  0.0  0.0  scaffold238|size290253     90287   90435  (199824) C rnd-1_family-115                                        LINE/L1-Tx1           (62)   1632    1484  77998  
  3546    1.4  1.6  0.9  scaffold238|size290253     90438   90868  (199391) + rnd-1_family-633                                        Unknown                  1    434  (2784)  77999 *
 32481    1.2  1.6  5.2  scaffold238|size290253     90587   95542  (194717) C rnd-1_family-626                                        Unknown                (0)   4181       1  78000  
   699    1.3  0.0  0.0  scaffold238|size290253     95541   95617  (194642) C rnd-1_family-115                                        LINE/L1-Tx1          (213)   1481    1405  77998 *
    27   14.9  3.9  0.0  scaffold238|size290253     95618   95669  (194590) + (AT)n                                                   Simple_repeat            1     54     (0)  78001  
  6634    1.2  0.3  0.0  scaffold238|size290253     95672   96397  (193862) C rnd-1_family-105                                        LINE/L1-Tx1            (0)   1704     977  78002  
  8095    2.6  1.8  0.5  scaffold238|size290253     97018   97986  (192273) C rnd-1_family-105                                        LINE/L1-Tx1          (723)    981       1  78002  
  2547    3.4  0.6  9.4  scaffold238|size290253     97749   98107  (192152) + rnd-1_family-657                                        Unknown                  1    330     (0)  78003 *
  2291   12.3  6.8 14.2  scaffold238|size290253     98313   98354  (191905) C rnd-1_family-30                                         Unknown                (0)    577     536  78004  
   101    0.0  0.9  2.9  scaffold238|size290253     98355   98460  (191799) + (CCTTCTTCT)n                                            Simple_repeat            1    104     (0)  78005  
  2291   12.3  6.8 14.2  scaffold238|size290253     98461   99034  (191225) C rnd-1_family-30                                         Unknown               (42)    535       2  78004  
   243   16.1  1.7  7.0  scaffold238|size290253     98985   99044  (191215) + rnd-5_family-2086                                       Unknown                573    629   (416)  78006 *
  2406   12.3  3.8  2.8  scaffold238|size290253     99516   99942  (190317) + genome_9_11612                                          DNA                      1    431     (0)  78007  
  2770   10.9  2.3  2.3  scaffold238|size290253    100557  100987  (189272) C genome_9_11612                                          DNA                    (0)    431       1  78008  
  3930    8.9  0.2  0.0  scaffold238|size290253    100988  101505  (188754) C rnd-1_family-1137                                       LINE/Penelope         (33)    519       1  78009  
   318   10.9  1.8  0.0  scaffold238|size290253    101505  101559  (188700) C rnd-1_family-1342                                       LINE/Penelope          (0)     56       1  78010 *
  7416   13.7  0.8  1.1  scaffold238|size290253    102597  104959  (185300) + rnd-1_family-1256                                       LINE/Penelope            1   1731     (0)  78011  
  1080    5.6  7.5  0.0  scaffold238|size290253    108636  108795  (181464) C rnd-1_family-622                                        Unknown                (0)    559     388  78012  
  5574   11.4  3.0  1.6  scaffold238|size290253    108941  109649  (180610) C rnd-4_family-545                                        Unknown              (496)   1685     379  78013  
  3877   12.3  3.5  3.1  scaffold238|size290253    109650  110354  (179905) + rnd-1_family-150                                        Unknown               1208   1915     (0)  78014  
  5574   11.4  3.0  1.6  scaffold238|size290253    110355  110555  (179704) C rnd-4_family-545                                        Unknown              (496)    378       5  78013  
  1055    3.1  0.8  0.2  scaffold238|size290253    110556  110812  (179447) C rnd-1_family-819                                        Unknown              (270)    260       1  78015  
   339   26.5  3.9  2.9  scaffold238|size290253    110771  110976  (179283) + rnd-1_family-21                                         Unknown                173    380  (5532)  78016 *
  1109    5.0  7.5  0.0  scaffold238|size290253    110830  110989  (179270) C rnd-1_family-622                                        Unknown                (0)    559     388  78017  
  5708   11.3  2.3  1.8  scaffold238|size290253    111135  111849  (178410) C rnd-4_family-545                                        Unknown              (496)   1685     333  78018  
  3949   12.8  2.1  3.1  scaffold238|size290253    111850  112564  (177695) + rnd-1_family-150                                        Unknown               1208   1915     (0)  78019  
  5708   11.3  2.3  1.8  scaffold238|size290253    112565  112704  (177555) C rnd-4_family-545                                        Unknown              (496)    332      65  78018  
   510    4.5 16.7  1.0  scaffold238|size290253    112765  112854  (177405) C rnd-5_family-2867                                       Unknown              (426)    104       1  78020  
   338   21.8  4.3  3.7  scaffold238|size290253    112835  112996  (177263) + rnd-1_family-21                                         Unknown                195    357  (5555)  78021 *
  1125    4.4  7.5  0.0  scaffold238|size290253    112872  113031  (177228) C rnd-1_family-622                                        Unknown                (0)    559     388  78022  
  5629   11.4  2.7  1.8  scaffold238|size290253    113177  113889  (176370) C rnd-4_family-545                                        Unknown              (496)   1685     377  78023  
  3886   12.7  3.0  3.1  scaffold238|size290253    113890  114598  (175661) + rnd-1_family-150                                        Unknown               1208   1915     (0)  78024  
  5629   11.4  2.7  1.8  scaffold238|size290253    114599  114799  (175460) C rnd-4_family-545                                        Unknown              (496)    376       5  78023  
  1069    2.1  1.1  0.8  scaffold238|size290253    114800  115058  (175201) C rnd-1_family-819                                        Unknown              (270)    260       1  78025  
   331   25.7  3.8  3.2  scaffold238|size290253    115016  115200  (175059) + rnd-1_family-21                                         Unknown                172    357  (5555)  78026 *
  1125    4.4  7.5  0.0  scaffold238|size290253    115076  115235  (175024) C rnd-1_family-622                                        Unknown                (0)    559     388  78027  
  5696   11.4  2.5  1.9  scaffold238|size290253    115381  116100  (174159) C rnd-4_family-545                                        Unknown              (496)   1685     375  78028  
  3898   12.3  3.2  3.1  scaffold238|size290253    116101  116807  (173452) + rnd-1_family-150                                        Unknown               1208   1915     (0)  78029  
  5696   11.4  2.5  1.9  scaffold238|size290253    116808  117008  (173251) C rnd-4_family-545                                        Unknown              (496)    374       5  78028  
  1069    2.1  1.1  0.8  scaffold238|size290253    117009  117267  (172992) C rnd-1_family-819                                        Unknown              (270)    260       1  78030  
   331   25.7  3.8  3.2  scaffold238|size290253    117225  117409  (172850) + rnd-1_family-21                                         Unknown                172    357  (5555)  78031 *
  1125    4.4  7.5  0.0  scaffold238|size290253    117285  117444  (172815) C rnd-1_family-622                                        Unknown                (0)    559     388  78032  
  5680   11.4  2.6  1.7  scaffold238|size290253    117590  118303  (171956) C rnd-4_family-545                                        Unknown              (496)   1685     377  78033  
  3880   12.4  3.2  3.1  scaffold238|size290253    118304  119010  (171249) + rnd-1_family-150                                        Unknown               1208   1915     (0)  78034  
  5680   11.4  2.6  1.7  scaffold238|size290253    119011  119211  (171048) C rnd-4_family-545                                        Unknown              (496)    376       5  78033  
  1069    2.1  1.1  0.8  scaffold238|size290253    119212  119470  (170789) C rnd-1_family-819                                        Unknown              (270)    260       1  78035  
   331   25.7  3.8  3.2  scaffold238|size290253    119428  119612  (170647) + rnd-1_family-21                                         Unknown                172    357  (5555)  78036 *
  1125    4.4  7.5  0.0  scaffold238|size290253    119488  119647  (170612) C rnd-1_family-622                                        Unknown                (0)    559     388  78037  
  5650   11.4  2.4  1.7  scaffold238|size290253    119793  120506  (169753) C rnd-4_family-545                                        Unknown              (496)   1685     377  78038  
  3985   12.4  2.4  3.1  scaffold238|size290253    120507  121219  (169040) + rnd-1_family-150                                        Unknown               1208   1915     (0)  78039  
  5650   11.4  2.4  1.7  scaffold238|size290253    121220  121420  (168839) C rnd-4_family-545                                        Unknown              (496)    376       5  78038  
  1032    2.4  1.2  0.2  scaffold238|size290253    121421  121677  (168582) C rnd-1_family-819                                        Unknown              (270)    260       1  78040  
   331   25.7  3.8  3.2  scaffold238|size290253    121635  121819  (168440) + rnd-1_family-21                                         Unknown                172    357  (5555)  78041 *
  1125    4.4  7.5  0.0  scaffold238|size290253    121695  121854  (168405) C rnd-1_family-622                                        Unknown                (0)    559     388  78042  
  5611   11.4  2.7  1.6  scaffold238|size290253    122000  122712  (167547) C rnd-4_family-545                                        Unknown              (496)   1685     377  78043  
  3909   12.1  3.4  3.1  scaffold238|size290253    122713  123418  (166841) + rnd-1_family-150                                        Unknown               1208   1915     (0)  78044  
  5611   11.4  2.7  1.6  scaffold238|size290253    123419  123619  (166640) C rnd-4_family-545                                        Unknown              (496)    376       5  78043  
  1069    2.1  1.1  0.8  scaffold238|size290253    123620  123878  (166381) C rnd-1_family-819                                        Unknown              (270)    260       1  78045  
   331   25.7  3.8  3.2  scaffold238|size290253    123836  124020  (166239) + rnd-1_family-21                                         Unknown                172    357  (5555)  78046 *
  1125    4.4  7.5  0.0  scaffold238|size290253    123896  124055  (166204) C rnd-1_family-622                                        Unknown                (0)    559     388  78047  
  5727   11.2  2.5  1.7  scaffold238|size290253    124201  124927  (165332) C rnd-4_family-545                                        Unknown              (496)   1685     374  78048  
  3881   12.4  3.0  3.2  scaffold238|size290253    124928  125624  (164635) + rnd-1_family-150                                        Unknown               1220   1915     (0)  78049  
  5727   11.2  2.5  1.7  scaffold238|size290253    125625  125828  (164431) C rnd-4_family-545                                        Unknown              (496)    373       2  78048  
  1042    3.4  0.6  0.0  scaffold238|size290253    125821  126079  (164180) C rnd-1_family-819                                        Unknown              (268)    262       1  78050 *
   666   11.5  5.2  3.6  scaffold238|size290253    129613  129747  (160512) C rnd-5_family-98                                         Unknown              (233)    168      32  78051  
  1497   20.0  5.1  2.8  scaffold238|size290253    129878  130411  (159848) + rnd-5_family-2789                                       LTR/Pao                 34    579   (197)  78052  
   738   27.1  7.8  2.5  scaffold238|size290253    130898  131348  (158911) C genome_10_3662                                          DNA                    (0)    700     227  78053  
  1336   23.0  3.1  0.6  scaffold238|size290253    131499  131822  (158437) + genome_3_19411                                          DNA                      1    332    (60)  78054  
    14   24.4  1.5  6.5  scaffold238|size290253    132623  132687  (157572) + GA-rich                                                 Low_complexity           1     62     (0)  78055  
    28   10.0  0.0  0.0  scaffold238|size290253    132694  132737  (157522) + (TGA)n                                                  Simple_repeat            1     44     (0)  78056  
    16   13.4  2.9  0.0  scaffold238|size290253    133075  133108  (157151) + A-rich                                                  Low_complexity           1     35     (0)  78057  
   251   22.1  2.9  2.9  scaffold238|size290253    133840  133909  (156350) C rnd-1_family-1133                                       Unknown                (0)     70       1  78058  
   409   25.0  5.5  5.5  scaffold238|size290253    133967  134148  (156111) C genome_3_16765                                          DNA                    (3)    277      96  78059  
  1382   25.1  6.2 11.0  scaffold238|size290253    134162  134760  (155499) + genome_7_7989                                           DNA                      5    577     (0)  78060  
   515   12.9  0.0  0.0  scaffold238|size290253    134894  134963  (155296) + genome_11_152310                                        DNA                      1     70   (349)  78061  
   252   23.9  1.4  1.4  scaffold238|size290253    134956  135027  (155232) C rnd-5_family-413                                        Unknown              (118)    907     836  78062 *
  2175   12.5  0.0  0.0  scaffold238|size290253    134964  135266  (154993) + genome_11_152310                                        DNA                    117    419     (0)  78063  
  1166    2.8  0.7  2.1  scaffold238|size290253    135795  135939  (154320) C rnd-1_family-1271                                       Unknown                (0)    143       1  78064  
   276    7.5  0.0  0.0  scaffold238|size290253    137850  137889  (152370) + rnd-1_family-739                                        Unknown                  1     40   (226)  78065  
  1875    7.1  0.0  0.4  scaffold238|size290253    139532  139772  (150487) C rnd-1_family-1364                                       Unknown                (0)    242       3  78066  
    15    4.7  4.5  0.0  scaffold238|size290253    139804  139825  (150434) + (TG)n                                                   Simple_repeat            1     23     (0)  78067  
    14   22.6  0.0  0.0  scaffold238|size290253    141263  141298  (148961) + (CAG)n                                                  Simple_repeat            1     36     (0)  78068  
  1936    6.7  5.5  0.0  scaffold238|size290253    143342  143594  (146665) C genome_6_8638                                           LTR/Gypsy              (0)    564     298  78069  
  2191    6.0  5.2  0.7  scaffold238|size290253    144340  144626  (145633) C genome_6_8638                                           LTR/Gypsy            (264)    300       1  78069  
  1358   27.6 11.2  1.7  scaffold238|size290253    145155  145228  (145031) C rnd-1_family-703                                        LTR/Copia             (36)   3223    3143  78070  
    50    0.0  0.0  0.0  scaffold238|size290253    145229  145273  (144986) + (ATGTTG)n                                               Simple_repeat            1     45     (0)  78071  
  1358   27.6 11.2  1.7  scaffold238|size290253    145274  145832  (144427) C rnd-1_family-703                                        LTR/Copia            (117)   3142    2532  78070  
  3074   13.3  7.2  0.2  scaffold238|size290253    145843  146352  (143907) + genome_11_172910-9]15                                   Unspecified              1    546     (0)  78072  
   291   15.7  0.0  5.9  scaffold238|size290253    146312  146365  (143894) C rnd-4_family-237                                        Unknown              (205)     73      23  78073 *
  1923   25.9  8.5  5.3  scaffold238|size290253    146363  147235  (143024) C rnd-1_family-703                                        LTR/Copia            (737)   2522    1624  78070  
  3028   26.2  3.4  4.8  scaffold238|size290253    147431  148475  (141784) + rnd-1_family-900                                        Unknown                479   1509   (756)  78074  
   442   23.8  0.0  0.0  scaffold238|size290253    148733  148816  (141443) + rnd-1_family-900                                        Unknown               1795   1878   (387)  78074  
   512   34.1  7.8  3.2  scaffold238|size290253    149154  149689  (140570) + scaffold181|size428437_(dbseq-nr_547)_[289105,295166]   LTR/Copia             4079   4638  (1424)  78075  
    35    4.9  0.0  0.0  scaffold238|size290253    149955  149996  (140263) + (C)n                                                    Simple_repeat            1     42     (0)  78076  
 43891    7.0  0.9  0.4  scaffold238|size290253    150001  155897  (134362) C scaffold64|size1002091_(dbseq-nr_604)_[196390,202831]   LTR/Gypsy            (403)   6039     512  78077  
   732   10.6  0.0  0.0  scaffold238|size290253    155899  156002  (134257) C genome_8_12029                                          DNA                    (0)    292     189  78078  
  7973   10.7  3.1  3.2  scaffold238|size290253    156003  157836  (132423) C rnd-1_family-255                                        Unknown                (0)   1111       1  78079  
   499   15.6  6.0  6.0  scaffold238|size290253    157790  157939  (132320) C genome_8_12029                                          DNA                  (142)    150       1  78078 *
  2346   16.1  7.7  1.6  scaffold238|size290253    157953  158520  (131739) C scaffold159|size508292_(dbseq-nr_285)_[311950,318406]   LTR/Gypsy           (5933)    524       1  78080  
  2172   19.9  9.4  0.2  scaffold238|size290253    159028  159495  (130764) C genome_4_3041                                           DNA                    (0)    514       4  78081  
  1884    7.0  3.9  0.4  scaffold238|size290253    160642  160899  (129360) + genome_1_8676                                           DNA                      1    267     (0)  78082  
    21   12.6  0.0  0.0  scaffold238|size290253    174690  174725  (115534) + (TTG)n                                                  Simple_repeat            1     36     (0)  78083  
   304   14.6  0.0  0.0  scaffold238|size290253    176145  176192  (114067) + rnd-1_family-167                                        Unknown                574    621  (3734)  78084 *
  1576   20.3  0.8  5.0  scaffold238|size290253    176154  176532  (113727) C rnd-5_family-440                                        Unknown                (1)   4237    3874  78085  
    16   13.5  3.0  0.0  scaffold238|size290253    176536  176569  (113690) + A-rich                                                  Low_complexity           1     35     (0)  78086  
   452   21.3  1.6  4.8  scaffold238|size290253    176639  176766  (113493) C rnd-5_family-440                                        Unknown              (408)   3830    3707  78085  
 16056   16.8  4.6  1.6  scaffold238|size290253    176772  179783  (110476) + scaffold171|size496807_(dbseq-nr_295)_[215868,222163]   LTR/Gypsy             3197   6296     (0)  78087  
  6071   20.2  4.3  2.5  scaffold238|size290253    179844  182326  (107933) C rnd-1_family-28                                         LTR/Gypsy           (1319)   4430    1905  78088  
  1302   26.4  4.3  2.1  scaffold238|size290253    182335  182887  (107372) C rnd-5_family-736                                        Unknown              (213)    691     127  78089  
   422   22.9  0.0  0.0  scaffold238|size290253    183720  183815  (106444) + rnd-4_family-1920                                       Unknown                608    703     (1)  78090  
   373   24.1 10.4  8.4  scaffold238|size290253    183823  184139  (106120) + rnd-3_family-180                                        Unknown                 53    375    (85)  78091  
   242   19.8  2.6  8.2  scaffold238|size290253    184289  184365  (105894) + scaffold3|size1191850_(dbseq-nr_493)_[349346,364513]    LTR/Copia             2337   2409 (12759)  78092 *
   250   16.7  0.0 11.9  scaffold238|size290253    184317  184391  (105868) C scaffold5|size2025720_(dbseq-nr_679)_[1273151,1286701]  LTR/Gypsy           (6051)   7500    7434  78093 *
  4826   10.9  3.3  0.0  scaffold238|size290253    184370  185063  (105196) + rnd-1_family-863                                        Unknown                 85    801    (14)  78094  
  1799   15.3  7.9  7.3  scaffold238|size290253    185446  185937  (104322) + genome_2_112380-9]2                                     Unspecified             99    593    (79)  78095  
    12    9.5 11.8  0.0  scaffold238|size290253    186039  186072  (104187) + (CAATG)n                                                Simple_repeat            1     38     (0)  78096  
   511    9.7  0.0  0.0  scaffold238|size290253    186149  186220  (104039) + rnd-1_family-425                                        Unknown                  1     72     (1)  78097  
  1535   13.8  3.6  4.4  scaffold238|size290253    186259  186587  (103672) + rnd-1_family-1199                                       Unknown                  1    489    (13)  78098 *
  3951   15.2  0.7  0.8  scaffold238|size290253    186287  187085  (103174) C rnd-1_family-363                                        Unknown                (0)    567       1  78099  
   512   13.6  2.3  0.0  scaffold238|size290253    187125  187212  (103047) + genome_2_112380-9]2                                     Unspecified            582    671     (1)  78100  
   275   19.0  0.0  9.4  scaffold238|size290253    187220  187248  (103011) + rnd-1_family-0                                          Unknown                121    205  (2303)  78101  
   312   12.7  0.0  1.6  scaffold238|size290253    187249  187312  (102947) C rnd-1_family-483                                        Unknown              (133)     89      27  78102 *
  2755    4.4  0.0  1.2  scaffold238|size290253    187311  187657  (102602) + rnd-1_family-269                                        Unknown                  1    343     (0)  78103  
   943    9.2  0.0  0.8  scaffold238|size290253    187655  187785  (102474) C rnd-1_family-874                                        Unknown              (703)    131       2  78104 *
  1865   15.4  7.7  7.4  scaffold238|size290253    188191  188687  (101572) + genome_2_112380-9]2                                     Unspecified             96    593    (79)  78105  
    12    9.5 11.8  0.0  scaffold238|size290253    188789  188822  (101437) + (CAATG)n                                                Simple_repeat            1     38     (0)  78106  
   511    9.7  0.0  0.0  scaffold238|size290253    188900  188971  (101288) + rnd-1_family-425                                        Unknown                  1     72     (1)  78107  
  1577   15.6  2.4  2.6  scaffold238|size290253    189010  189337  (100922) + rnd-1_family-1199                                       Unknown                  1    489    (13)  78108 *
  3981   13.8  1.1  0.6  scaffold238|size290253    189092  189834  (100425) C rnd-1_family-363                                        Unknown                (0)    567       1  78109  
   502   14.8  2.3  0.0  scaffold238|size290253    189874  189961  (100298) + genome_2_112380-9]2                                     Unspecified            582    671     (1)  78110  
   275   19.0  0.0  9.4  scaffold238|size290253    189969  189997  (100262) + rnd-1_family-0                                          Unknown                121    205  (2303)  78111  
   312   12.7  0.0  1.6  scaffold238|size290253    189998  190061  (100198) C rnd-1_family-483                                        Unknown              (133)     89      27  78112 *
 28879    3.5  0.3  0.4  scaffold238|size290253    190060  194134   (96125) + rnd-1_family-252                                        Unknown                  1   3521     (0)  78113  
  8696   10.3  3.0  0.4  scaffold238|size290253    194114  195358   (94901) + rnd-1_family-362                                        Unknown                  3   1279   (928)  78114 *
 15161    8.2  2.3  1.5  scaffold238|size290253    194353  196519   (93740) C rnd-1_family-286                                        Unknown               (21)   2097       2  78115  
   366   18.1  1.0  6.3  scaffold238|size290253    196458  196557   (93702) + rnd-1_family-252                                        Unknown               3173   3267   (254)  78116 *
  1262   13.5 15.2  1.3  scaffold238|size290253    196556  196818   (93441) + genome_12_13052                                         DNA                    185    483    (17)  78117  
   641   20.8  8.0 13.3  scaffold238|size290253    196855  197820   (92439) + rnd-1_family-246                                        Unknown                  9    725    (54)  78118  
   814   13.9  4.9  5.4  scaffold238|size290253    197968  198172   (92087) C rnd-1_family-224                                        Unknown               (96)    204       1  78119  
  1952    9.6  0.7  1.1  scaffold238|size290253    199396  199676   (90583) C genome_2_15377                                          DNA                    (0)    619     299  78120  
  1075   15.0  7.0  0.9  scaffold238|size290253    199677  199891   (90368) + genome_2_13625                                          DNA                      1    228   (277)  78121  
 10948    2.5  0.9  0.1  scaffold238|size290253    199892  201148   (89111) C rnd-4_family-98                                         DNA/hAT-Tag1           (0)   5235    3968  78122  
  4790    3.0  1.2  0.5  scaffold238|size290253    200788  201348   (88911) C rnd-1_family-1349                                       Unknown                (0)    565       1  78123 *
 30148    5.1  2.0  1.1  scaffold238|size290253    201191  205317   (84942) C rnd-4_family-98                                         DNA/hAT-Tag1        (1264)   3971       1  78122  
   546   27.6  2.0  7.3  scaffold238|size290253    207080  207380   (82879) + rnd-1_family-1131                                       Unknown                  1    286     (3)  78124  
    33   11.1  0.0  0.0  scaffold238|size290253    208573  208630   (81629) + (CATGGA)n                                               Simple_repeat            1     58     (0)  78125  
  1092   10.3  0.0  0.0  scaffold238|size290253    214943  215088   (75171) + genome_6_8638                                           LTR/Gypsy                1    146   (418)  78126  
   750   21.7  2.6  1.0  scaffold238|size290253    215092  215282   (74977) + genome_9_9011                                           DNA                      1    194   (772)  78127  
  1781   13.0  0.7  0.0  scaffold238|size290253    215565  215840   (74419) + genome_5_21030                                          DNA                   1361   1638     (0)  78128  
  3107    6.8  2.4  1.2  scaffold238|size290253    215841  216256   (74003) + genome_6_8638                                           LTR/Gypsy              144    564     (0)  78129  
   484   11.7  0.0  2.6  scaffold238|size290253    217348  217426   (72833) C rnd-1_family-1026                                       Unknown                (1)    283     207  78130  
   363   27.0 14.4  1.4  scaffold238|size290253    217458  217645   (72614) + rnd-4_family-237                                        Unknown                 60    271     (7)  78131 *
   667   26.5  3.9  5.8  scaffold238|size290253    217623  217958   (72301) + genome_11_172910-9]15                                   Unspecified            217    546     (0)  78132  
   241   34.9  5.4  4.8  scaffold238|size290253    218175  218379   (71880) + genome_1_18143                                          DNA                    274    479    (10)  78133  
    17   12.9  0.0  2.9  scaffold238|size290253    221891  221926   (68333) + (TACAA)n                                                Simple_repeat            1     35     (0)  78134  
   998    8.7  0.7  2.0  scaffold238|size290253    224990  225142   (65117) + genome_1_15599                                          DNA                      2    152  (1119)  78135  
   300    8.1  0.0  0.0  scaffold238|size290253    225140  225176   (65083) C rnd-1_family-130                                        Unknown               (66)     40       4  78136 *
   695   16.2 14.6  0.9  scaffold238|size290253    225144  225348   (64911) C rnd-1_family-80                                         Unknown                (0)   1553    1321  78137 *
   959   17.7  0.9  2.4  scaffold238|size290253    225339  225552   (64707) C rnd-1_family-80                                         Unknown               (81)   1472    1262  78138 *
  2592   17.1  0.9  3.0  scaffold238|size290253    225431  225974   (64285) + rnd-1_family-602                                        Unknown                  1    533   (242)  78139  
   367   20.2  1.2  0.0  scaffold238|size290253    225968  226051   (64208) + rnd-1_family-602                                        Unknown                676    760    (15)  78139 *
   267   20.0  8.4  4.8  scaffold238|size290253    225970  226111   (64148) C rnd-1_family-80                                         Unknown              (802)    751     605  78138 *
   290   17.9  5.9  1.1  scaffold238|size290253    226050  226134   (64125) + rnd-1_family-602                                        Unknown                442    530   (245)  78140  
   548   20.8 28.4  0.5  scaffold238|size290253    226140  226473   (63786) C rnd-1_family-80                                         Unknown              (806)    747     321  78141  
  5446    3.9  5.8  0.3  scaffold238|size290253    226475  227448   (62811) C rnd-5_family-965                                        Unknown                (0)   1028       1  78142  
 14780   18.6  1.8  3.3  scaffold238|size290253    227546  230919   (59340) C rnd-1_family-173                                        Unknown              (685)   6527      23  78143  
 16051   11.0  0.8  1.1  scaffold238|size290253    230935  233431   (56828) C rnd-1_family-173                                        Unknown             (3963)   3249     762  78143 *
 19988    5.2  0.2  0.0  scaffold238|size290253    233431  235887   (54372) + rnd-1_family-613                                        Unknown                  1   2461     (0)  78144  
   517   25.3  4.7  2.5  scaffold238|size290253    236141  236375   (53884) + rnd-1_family-813                                        Unknown                 33    272   (584)  78145  
   606   24.9  4.1  7.7  scaffold238|size290253    236503  236919   (53340) + rnd-1_family-813                                        Unknown                337    739   (117)  78145 *
 10625   10.8  0.2  0.3  scaffold238|size290253    236724  238404   (51855) C rnd-1_family-771                                        Unknown                (0)   1680       1  78146  
  6839    2.0  0.3  0.0  scaffold238|size290253    238408  239174   (51085) C rnd-1_family-173                                        Unknown             (6443)    769       1  78147  
  3755   13.5  4.6  0.9  scaffold238|size290253    238606  239343   (50916) C rnd-1_family-41                                         RC/Helitron            (0)   4737    3973  78148 *
 11395   26.8  2.6  3.3  scaffold238|size290253    239493  245543   (44716) C rnd-4_family-169                                        RC/Helitron         (2201)   6052    1429  78149  
  2134    3.5  0.0  0.0  scaffold238|size290253    245550  245808   (44451) C rnd-5_family-964                                        Unknown                (0)    259       1  78150  
   841   27.6  0.3  0.9  scaffold238|size290253    245699  245720   (44539) + rnd-1_family-182                                        Unknown                  1     78   (494)  78151 *
  1439   16.6  0.0  0.1  scaffold238|size290253    245721  245976   (44283) C rnd-1_family-41                                         RC/Helitron         (4523)    214       4  78152 *
  1719   10.1  0.0  0.0  scaffold238|size290253    245795  246021   (44238) C rnd-1_family-41                                         RC/Helitron         (4507)    230       4  78153  
   655   32.4  0.0  0.0  scaffold238|size290253    245803  246095   (44164) C rnd-1_family-185                                        Unknown               (18)    679     387  78154 *
   668   32.1  0.0  0.0  scaffold238|size290253    245848  246140   (44119) C rnd-1_family-185                                        Unknown               (18)    679     387  78154  
   623   32.8  0.0  0.0  scaffold238|size290253    245893  246185   (44074) C rnd-1_family-185                                        Unknown               (18)    679     387  78154 *
   632   32.8  0.0  0.0  scaffold238|size290253    245938  246230   (44029) C rnd-1_family-185                                        Unknown               (18)    679     387  78154  
  1824    6.5  0.0  0.0  scaffold238|size290253    246231  246285   (43974) C rnd-1_family-41                                         RC/Helitron         (4506)    206       4  78155  
   841   27.6  0.3  0.9  scaffold238|size290253    246286  246351   (43908) + rnd-1_family-182                                        Unknown                 79    327   (245)  78151 *
  1551    8.9  1.2  3.3  scaffold238|size290253    246324  246568   (43691) + rnd-1_family-1327                                       Unknown                  1    240     (0)  78156 *
  3691    4.8  6.5  1.2  scaffold238|size290253    246512  247029   (43230) C rnd-1_family-527                                        Unknown                (0)    772       1  78157  
   659   12.8  1.9 12.2  scaffold238|size290253    247101  247127   (43132) C rnd-1_family-24                                         Unknown                (0)    118      99  78158  
   447   12.9  9.9  2.5  scaffold238|size290253    247128  247238   (43021) + rnd-1_family-34                                         Unknown                  8    126    (11)  78159 *
   729   11.0  3.6  3.9  scaffold238|size290253    247191  247387   (42872) + rnd-1_family-34                                         Unknown                  2    120    (17)  78159  
   659   12.8  1.9 12.2  scaffold238|size290253    247239  247371   (42888) C rnd-1_family-24                                         Unknown                (0)     98       1  78158 *
   316   18.8  4.6  6.6  scaffold238|size290253    247426  247533   (42726) + rnd-1_family-34                                         Unknown                  6    111    (26)  78160 *
   525   19.7  0.6  6.2  scaffold238|size290253    247492  247536   (42723) C rnd-1_family-24                                         Unknown                (0)    118      67  78161  
   394   20.2 10.0  1.4  scaffold238|size290253    247537  247665   (42594) + rnd-1_family-34                                         Unknown                  1    127    (10)  78162  
   525   19.7  0.6  6.2  scaffold238|size290253    247666  247720   (42539) C rnd-1_family-24                                         Unknown                (0)     66       1  78161  
   262   24.8  9.9  0.0  scaffold238|size290253    247971  248071   (42188) + rnd-1_family-34                                         Unknown                  2    112    (25)  78163 *
   661   18.8  0.7  4.8  scaffold238|size290253    247993  248231   (42028) C rnd-1_family-24                                         Unknown               (99)    196      57  78164  
   445   14.0  3.3 10.7  scaffold238|size290253    248232  248351   (41908) + rnd-1_family-34                                         Unknown                  1    112    (25)  78165  
   661   18.8  0.7  4.8  scaffold238|size290253    248352  248446   (41813) C rnd-1_family-24                                         Unknown               (99)     56       1  78164 *
   743   11.3  3.7  0.0  scaffold238|size290253    248439  248574   (41685) C rnd-1_family-527                                        Unknown               (24)    216       1  78166  
   387   19.3  7.2  0.0  scaffold238|size290253    248569  248651   (41608) + rnd-1_family-27                                         Unknown                  1     89    (10)  78167 *
   778   14.1  1.7  7.8  scaffold238|size290253    248580  248624   (41635) C rnd-1_family-24                                         Unknown                (0)    118     112  78168  
   394   20.0 10.3  1.6  scaffold238|size290253    248625  248741   (41518) + rnd-1_family-34                                         Unknown                  1    127    (10)  78169 *
   499   16.5  0.8  7.7  scaffold238|size290253    248693  248817   (41442) + rnd-1_family-34                                         Unknown                  1    117    (20)  78169  
   778   14.1  1.7  7.8  scaffold238|size290253    248818  249031   (41228) C rnd-1_family-24                                         Unknown                (7)    111      82  78168  
   496   14.3  7.1  0.0  scaffold238|size290253    249032  249115   (41144) + rnd-1_family-27                                         Unknown                  1     90     (9)  78170  
   778   14.1  1.7  7.8  scaffold238|size290253    249116  249378   (40881) C rnd-1_family-24                                         Unknown               (37)     81      45  78168  
   427   17.9  7.1  0.0  scaffold238|size290253    249379  249462   (40797) + rnd-1_family-27                                         Unknown                  1     90     (9)  78171 *
   572   16.2  0.0  3.0  scaffold238|size290253    249447  249548   (40711) + rnd-1_family-27                                         Unknown                  1     99     (0)  78172  
   510   15.6  0.0  4.4  scaffold238|size290253    249557  249650   (40609) + rnd-1_family-27                                         Unknown                  1     90     (9)  78173  
   778   14.1  1.7  7.8  scaffold238|size290253    249651  249671   (40588) C rnd-1_family-24                                         Unknown               (75)     43      41  78168  
   560   10.7  7.1  0.0  scaffold238|size290253    249672  249755   (40504) + rnd-1_family-27                                         Unknown                  1     90     (9)  78174  
   778   14.1  1.7  7.8  scaffold238|size290253    249756  249832   (40427) C rnd-1_family-24                                         Unknown               (78)     40      30  78168  
   515   14.0  2.5  9.9  scaffold238|size290253    249833  249951   (40308) + rnd-1_family-34                                         Unknown                  1    111    (26)  78175  
   778   14.1  1.7  7.8  scaffold238|size290253    249952  250175   (40084) C rnd-1_family-24                                         Unknown                (0)     29       1  78168  
   503   12.7  3.4 15.6  scaffold238|size290253    250067  250255   (40004) + rnd-1_family-27                                         Unknown                  1    119    (18)  78176 *
   900   11.3  0.3  7.4  scaffold238|size290253    250199  250257   (40002) C rnd-1_family-24                                         Unknown                (0)    118     103  78177  
   584   14.1  4.5 10.2  scaffold238|size290253    250258  250391   (39868) + rnd-1_family-34                                         Unknown                  1    127    (10)  78178  
   900   11.3  0.3  7.4  scaffold238|size290253    250392  250583   (39676) C rnd-1_family-24                                         Unknown               (16)    102      51  78177  
   520    9.5  0.0 16.5  scaffold238|size290253    250584  250696   (39563) + rnd-1_family-34                                         Unknown                 10    106    (31)  78179  
   900   11.3  0.3  7.4  scaffold238|size290253    250697  250884   (39375) C rnd-1_family-24                                         Unknown                (0)     50       1  78177  
   383   11.9  9.7 11.6  scaffold238|size290253    250818  250931   (39328) + rnd-1_family-34                                         Unknown                  1    112    (25)  78180 *
   280   24.2  2.1  3.2  scaffold238|size290253    250909  251002   (39257) C rnd-1_family-24                                         Unknown               (25)     93       1  78181 *
  2346    9.0  5.9  1.2  scaffold238|size290253    251005  251342   (38917) C rnd-5_family-2086                                       Unknown               (13)   1032     679  78182  
    32    3.0  0.0  0.0  scaffold238|size290253    251343  251376   (38883) + (AGAAGG)n                                               Simple_repeat            1     34     (0)  78183  
  2346    9.0  5.9  1.2  scaffold238|size290253    251377  251429   (38830) C rnd-5_family-2086                                       Unknown              (367)    678     623  78182  
  3205    7.8  0.7  0.5  scaffold238|size290253    251449  251876   (38383) C genome_11_18930                                         DNA                   (50)    429       1  78184  
  1650    7.2  0.0  2.9  scaffold238|size290253    251877  252120   (38139) + genome_1_15599                                          DNA                    161    397   (874)  78185  
  6187   15.1  4.8  3.4  scaffold238|size290253    252121  253373   (36886) + genome_1_15599                                          DNA                      2   1271     (0)  78186  
  5434   11.0  3.2  2.9  scaffold238|size290253    253379  254248   (36011) + genome_1_15599                                          DNA                    395   1267     (4)  78187  
   301   17.4  2.5  5.2  scaffold238|size290253    254333  254411   (35848) + genome_3_441                                            DNA                      1     77   (597)  78188 *
   402   14.1  0.9  9.9  scaffold238|size290253    254393  254502   (35757) C rnd-5_family-2974                                       Unknown               (21)   1053     953  78189  
   320   12.2  0.0  0.0  scaffold238|size290253    254503  254551   (35708) + genome_1_15599                                          DNA                      2     50  (1221)  78190  
   341   16.3  5.7  2.2  scaffold238|size290253    254563  254650   (35609) C rnd-1_family-398                                        Unknown                (4)    201     111  78191  
   550   16.4  1.6  2.4  scaffold238|size290253    254702  254826   (35433) + rnd-1_family-363                                        Unknown                 16    139   (428)  78192  
  1223   21.2  2.8  2.8  scaffold238|size290253    255052  255410   (34849) C rnd-1_family-279                                        Unknown              (173)    693     335  78193  
   804   24.9  6.9  7.5  scaffold238|size290253    255196  255704   (34555) + rnd-1_family-481                                        Unknown                  1    506    (79)  78194 *
   248   21.4 13.8  1.9  scaffold238|size290253    255849  256001   (34258) C rnd-1_family-433                                        Unknown               (55)    408     253  78195  
   232   16.9 26.6  3.7  scaffold238|size290253    256003  256156   (34103) C rnd-1_family-446                                        Unknown              (145)    298     111  78196  
   230   17.0  2.1  0.0  scaffold238|size290253    256240  256286   (33973) C rnd-1_family-446                                        Unknown              (234)    209     162  78197  
  1266   11.6  2.1  4.2  scaffold238|size290253    256292  256534   (33725) C rnd-5_family-440                                        Unknown                (0)   4238    4001  78198  
   415   20.2  5.6 15.3  scaffold238|size290253    256293  256578   (33681) + rnd-1_family-308                                        Unknown                  1    262     (0)  78199 *
  1439   17.1  5.0  1.0  scaffold238|size290253    256557  256857   (33402) + rnd-5_family-264                                        LTR/Gypsy             3285   3597     (0)  78200  
   252   23.6  2.8 23.9  scaffold238|size290253    256894  257110   (33149) C rnd-1_family-446                                        Unknown              (196)    247      68  78201 *
   630   19.7 10.8  5.6  scaffold238|size290253    256955  257261   (32998) C rnd-4_family-169                                        RC/Helitron         (7847)    406      85  78202  
   513   19.4  3.5  6.2  scaffold238|size290253    257088  257278   (32981) + rnd-1_family-61                                         Unknown                286    471    (37)  78203 *
   620    7.7  0.0  0.0  scaffold238|size290253    257279  257355   (32904) C genome_3_7906                                           DNA                    (0)   1606    1530  78204  
   835   14.8  1.4  0.7  scaffold238|size290253    257356  257498   (32761) + genome_6_10615                                          DNA                      1    144   (373)  78205  
  1057   19.9  1.9  6.0  scaffold238|size290253    257545  257806   (32453) C rnd-1_family-1020                                       Unknown                (0)   1507    1256  78206  
  2752   13.7  0.0  7.2  scaffold238|size290253    257826  258359   (31900) C rnd-1_family-1025                                       DNA/PIF-Harbinger     (21)    498       1  78207  
  1586   17.1  0.0  0.3  scaffold238|size290253    258360  258657   (31602) C rnd-1_family-1036                                       Unknown                (9)    297       1  78208  
  1296   19.1 10.4  6.0  scaffold238|size290253    258916  259053   (31206) C rnd-4_family-1649                                       Unknown                (0)    703     393  78209  
  1388    8.7  0.0  0.0  scaffold238|size290253    259054  259248   (31011) + rnd-1_family-56                                         Unknown                  3    197   (157)  78210  
  1296   19.1 10.4  6.0  scaffold238|size290253    259249  259360   (30899) C rnd-4_family-1649                                       Unknown                (0)    392     135  78209  
   876    3.0  0.0  0.0  scaffold238|size290253    259369  259468   (30791) + rnd-5_family-2299                                       Unknown                  1    100     (0)  78211  
 12541    6.7  1.2  0.3  scaffold238|size290253    259471  261095   (29164) C rnd-1_family-837                                        Unknown                (0)   1639       1  78212  
   295    6.5 40.3  0.0  scaffold238|size290253    261068  261129   (29130) C rnd-1_family-837                                        Unknown             (1512)    127      41  78213 *
 14114    5.4  1.6  1.8  scaffold238|size290253    261133  263396   (26863) + rnd-5_family-1305                                       LTR/Gypsy                1   2374     (2)  78214  
  7600    9.0  0.5  0.9  scaffold238|size290253    263400  264442   (25817) + rnd-1_family-1254                                       Unknown                  1   1039   (232)  78215  
   830    6.4  0.0  0.0  scaffold238|size290253    264442  264550   (25709) + rnd-1_family-1206                                       Unknown               1311   1419     (0)  78216 *
 12816    7.0  0.9  6.1  scaffold238|size290253    264553  265487   (24772) C rnd-5_family-4280                                       Unknown                (0)   1762     884  78217  
    39    0.0  0.0  0.0  scaffold238|size290253    265488  265523   (24736) + (AAG)n                                                  Simple_repeat            1     36     (0)  78218  
 12816    7.0  0.9  6.1  scaffold238|size290253    265524  266440   (23819) C rnd-5_family-4280                                       Unknown              (879)    883       1  78217  
  2857    5.3  0.0  6.2  scaffold238|size290253    266443  266822   (23437) + rnd-1_family-932                                        Unknown                  1    358   (255)  78219  
   296   19.0  6.3  8.9  scaffold238|size290253    266819  266945   (23314) + scaffold75|size1059443_(dbseq-nr_397)_[732428,740969]   LTR/Copia              456    579  (7963)  78220 *
  1508   16.1  5.1  3.8  scaffold238|size290253    266947  267281   (22978) C rnd-1_family-581                                        Unknown                (7)    460     122  78221  
   797    7.7  1.7  0.0  scaffold238|size290253    267271  267387   (22872) + rnd-1_family-1002                                       Unknown                 72    190    (46)  78222 *
   430    5.2  0.0  1.7  scaffold238|size290253    267434  267492   (22767) + rnd-1_family-415                                        Unknown               1119   1176   (237)  78223  
 10437    3.8  0.6  1.7  scaffold238|size290253    267517  269877   (20382) + rnd-1_family-1198                                       Unknown                  1   1259     (0)  78224  
  4511   10.4  1.7  1.4  scaffold238|size290253    269751  270453   (19806) C rnd-1_family-688                                        Unknown                (0)    950     246  78225 *
  4090    7.3  0.2  0.0  scaffold238|size290253    270091  270611   (19648) + rnd-1_family-491                                        Unknown                165    686     (2)  78226 *
  2719    6.2  0.8  1.1  scaffold238|size290253    270579  270937   (19322) + rnd-1_family-981                                        Unknown                  4    361     (0)  78227 *
  2340   11.6  1.6  1.1  scaffold238|size290253    270991  271365   (18894) + rnd-1_family-56                                         Unknown                  3    354     (0)  78228  
  3251    4.2  8.0  0.7  scaffold238|size290253    271490  271916   (18343) + rnd-5_family-231                                        Unknown                  1    458     (0)  78229  
  1517   14.5  9.2  0.3  scaffold238|size290253    271922  272205   (18054) + genome_6_10615                                          DNA                    209    517     (0)  78230  
   805    8.6  1.4  3.0  scaffold238|size290253    272206  272303   (17956) C genome_3_7906                                           DNA                  (121)   1485    1437  78204  
  2180    3.8  0.8  1.1  scaffold238|size290253    272310  272574   (17685) C genome_11_12231                                         DNA                    (0)    437     174  78231 *
  5511    7.5  6.3  1.3  scaffold238|size290253    272568  273360   (16899) + rnd-1_family-86                                         Unknown                  1    826     (0)  78232  
  4580    4.7  4.2  1.1  scaffold238|size290253    273688  274803   (15456) + rnd-1_family-339                                        Unknown                  1    724     (0)  78233  
   271   22.0  4.6 16.8  scaffold238|size290253    274744  274761   (15498) C scaffold60|size524837_(dbseq-nr_150)_[42263,48465]      LTR                 (1095)   5108    5001  78234 *
   276   19.8  5.8 11.6  scaffold238|size290253    274762  274809   (15450) C scaffold6|size974155_(dbseq-nr_242)_[422877,429011]     DNA/hAT-Ac          (1093)   5042    4946  78235  
   562   13.1  0.0  0.0  scaffold238|size290253    274810  274893   (15366) C genome_10_6249                                          DNA                  (188)    401     318  78236  
   341   21.2  5.6  5.6  scaffold238|size290253    274826  274950   (15309) C rnd-1_family-58                                         Unknown              (280)    386     262  78237 *
  1025    9.3  8.7  0.0  scaffold238|size290253    274894  275120   (15139) + rnd-1_family-233                                        Unknown                  1    218     (0)  78238  
   276   19.8  5.8 11.6  scaffold238|size290253    274894  274915   (15344) C scaffold6|size974155_(dbseq-nr_242)_[422877,429011]     DNA/hAT-Ac          (1093)   4945    4897  78235 *
   271   22.0  4.6 16.8  scaffold238|size290253    274951  274962   (15297) C scaffold60|size524837_(dbseq-nr_150)_[42263,48465]      LTR                 (1095)   5000    4913  78234  
   407   17.4  0.0  1.4  scaffold238|size290253    275121  275190   (15069) C genome_10_6249                                          DNA                  (272)    317     249  78236  
   568   11.3  1.4  0.0  scaffold238|size290253    275191  275293   (14966) + rnd-1_family-938                                        Unknown                  1     78     (0)  78239  
   690   11.7  0.0  0.0  scaffold238|size290253    275308  275410   (14849) C genome_10_6249                                          DNA                  (282)    307     205  78236  
  3169    8.3  1.5  8.3  scaffold238|size290253    275413  275951   (14308) + rnd-1_family-61                                         Unknown                  4    508     (0)  78240  
  1205    3.2 12.0  0.0  scaffold238|size290253    275947  276104   (14155) C genome_11_12231                                         DNA                  (260)    177       1  78231 *
   280   17.1 15.6  1.1  scaffold238|size290253    279677  279753   (10506) C scaffold32|size1035870_(dbseq-nr_203)_[713832,720180]   LTR/Gypsy            (117)   6232    6145  78241  
   501   16.2  1.6  9.2  scaffold238|size290253    279766  279894   (10365) C genome_12_13052                                         DNA                    (2)    498     379  78242  
   358   15.2  0.0  0.0  scaffold238|size290253    279910  279968   (10291) C genome_12_13052                                         DNA                  (213)    287     229  78242  
  1160   18.8  0.4  1.8  scaffold238|size290253    279987  280213   (10046) C scaffold170|size558746_(dbseq-nr_246)_[277812,288266]   LTR/Gypsy           (8548)   1907    1684  78243 *
  1521   15.0  1.9  3.1  scaffold238|size290253    280212  280473    (9786) + genome_2_5130                                           DNA                    218    476    (89)  78244  
   234    4.7  6.5  6.5  scaffold238|size290253    280473  280518    (9741) C rnd-1_family-86                                         Unknown              (216)    610     565  78245 *
   514   21.8  3.4  4.5  scaffold238|size290253    280540  280717    (9542) C scaffold312|size187761_(dbseq-nr_665)_[118269,124269]   LTR/Gypsy           (5625)    376     201  78246  
  3710    7.1  0.0  0.2  scaffold238|size290253    280773  281238    (9021) C genome_1_3735                                           DNA                    (0)    465       1  78247  
  4711   15.7  1.3  1.2  scaffold238|size290253    281239  282084    (8175) + scaffold312|size187761_(dbseq-nr_665)_[13588,18807]     LTR                    220   1066  (4154)  78248  
  1874   20.9  6.6  3.5  scaffold238|size290253    282500  283030    (7229) + scaffold312|size187761_(dbseq-nr_665)_[13588,18807]     LTR                   1056   1602  (3618)  78248  
   487   25.0 10.8  1.1  scaffold238|size290253    283145  283310    (6949) + scaffold312|size187761_(dbseq-nr_665)_[13588,18807]     LTR                   1658   1839  (3381)  78248  
   574   13.9  3.9  0.9  scaffold238|size290253    283322  283423    (6836) C genome_7_1761                                           DNA                  (549)    105       1  78249  
   232   14.7  0.0  0.0  scaffold238|size290253    283398  283431    (6828) C rnd-1_family-887                                        Unknown              (140)    197     164  78250 *
   498   17.7  0.9  2.6  scaffold238|size290253    283479  283594    (6665) + rnd-4_family-406                                        Unknown                  1    114     (0)  78251  
   453   19.9  7.1  2.5  scaffold238|size290253    283496  283636    (6623) C scaffold268|size245569_(dbseq-nr_108)_[63860,70236]     LTR/Gypsy            (260)   6117    5864  78252 *
  2662   19.1  4.2  3.4  scaffold238|size290253    283622  284233    (6026) C scaffold170|size558746_(dbseq-nr_246)_[277812,288266]   LTR/Gypsy           (5829)   4626    4010  78253  
  1135   17.7  8.2  0.7  scaffold238|size290253    284089  284344    (5915) + rnd-1_family-365                                        Unknown                  2    276     (5)  78254 *
  1292   14.1  2.1  0.8  scaffold238|size290253    284161  284396    (5863) C rnd-1_family-373                                        Unknown                (6)    239       1  78255  
   832   26.5  6.7  3.2  scaffold238|size290253    284412  284770    (5489) C scaffold170|size558746_(dbseq-nr_246)_[277812,288266]   LTR/Gypsy           (6995)   3460    3090  78253 *
  1750   15.4  0.0  9.8  scaffold238|size290253    284768  285113    (5146) C scaffold170|size558746_(dbseq-nr_246)_[277812,288266]   LTR/Gypsy           (5826)   4629    4315  78256  
  1316   24.3 17.2  2.4  scaffold238|size290253    285137  285753    (4506) C scaffold170|size558746_(dbseq-nr_246)_[277812,288266]   LTR/Gypsy           (6451)   4004    3294  78256  
  1729    2.6  0.0  0.0  scaffold238|size290253    285754  285946    (4313) + genome_11_2781                                          DNA                      3    195     (4)  78257  
   842   24.9  7.0  0.8  scaffold238|size290253    285945  286244    (4015) C scaffold170|size558746_(dbseq-nr_246)_[277812,288266]   LTR/Gypsy           (7732)   2723    2252  78256 *
  4472   23.4  6.7  4.1  scaffold238|size290253    286233  287672    (2587) C scaffold5|size2025720_(dbseq-nr_679)_[1273151,1286701]  LTR/Gypsy           (6048)   7503    6029  78258  
   526   17.8  9.5  1.2  scaffold238|size290253    287676  287823    (2436) C rnd-5_family-726                                        Unknown                (0)   2128    1969  78259 *
   740   26.1  6.4  3.7  scaffold238|size290253    287804  287843    (2416) C scaffold5|size2025720_(dbseq-nr_679)_[1273151,1286701]  LTR/Gypsy           (7532)   6019    5950  78258  
   287   28.7  4.0  5.8  scaffold238|size290253    287844  288017    (2242) + rnd-5_family-421                                        Unknown                117    287  (2270)  78260  
   740   26.1  6.4  3.7  scaffold238|size290253    288018  288412    (1847) C scaffold5|size2025720_(dbseq-nr_679)_[1273151,1286701]  LTR/Gypsy           (7532)   5949    5238  78258  
   480   20.8  2.0  0.0  scaffold238|size290253    288383  288483    (1776) C rnd-5_family-726                                        Unknown              (160)   1968    1866  78261 *
   818   12.6  0.8  2.3  scaffold238|size290253    288502  288719    (1540) + rnd-1_family-47                                         Unknown                432    608   (276)  78262  
  1614   19.4  3.6 10.1  scaffold238|size290253    288725  289166    (1093) + scaffold3|size1191850_(dbseq-nr_493)_[349346,364513]    LTR/Copia             8079   8494  (6674)  78263 *
  1738   15.2  1.6 11.4  scaffold238|size290253    289007  289450     (809) + rnd-1_family-219                                        Unknown                 26    430     (0)  78264  
   976   20.9  1.4  8.9  scaffold238|size290253    289308  289585     (674) C rnd-1_family-224                                        Unknown               (41)    259       1  78265 *
   533    4.8  0.0  0.0  scaffold238|size290253    289621  289682     (577) + genome_10_2458                                          DNA                      1     62   (599)  78266  
  2364   16.9  2.8  0.7  scaffold238|size290253    289825  290259       (0) + rnd-1_family-636                                        Unknown                134    577   (727)  78267  
    12   14.6  4.8  4.8  scaffold239|size204094      1952    1993  (197550) + (TTCGGC)n                                               Simple_repeat            1     42     (0)  78268  
   526    3.9  0.3  2.1  scaffold239|size204094      7130    7216  (192327) C rnd-1_family-91                                         Unknown                (1)     68       1  78269  
  3794    4.7  2.0  1.4  scaffold239|size204094      7231    7734  (191809) C rnd-1_family-25                                         Unknown               (48)    606       1  78270  
   229   11.9  9.5  0.0  scaffold239|size204094      7701    7742  (191801) C rnd-1_family-201                                        Unknown              (818)     67      22  78271 *
  2429    3.9  1.6  1.0  scaffold239|size204094      7730    8041  (191502) C rnd-1_family-20                                         Unknown              (505)    314       1  78272  
 15093    4.5  1.7  1.6  scaffold239|size204094      8043    9943  (189600) C rnd-1_family-1013                                       LTR/Pao              (329)   1903       1  78273  
   492   22.7 12.1  4.2  scaffold239|size204094     10011   10199  (189344) C genome_12_13613                                         DNA                    (0)    524     321  78274  
   310   22.3  1.0  5.0  scaffold239|size204094     10200   10303  (189240) C rnd-5_family-243                                        DNA/PIF-Harbinger      (0)   1993    1894  78275  
    22   10.6  7.8  0.0  scaffold239|size204094     10510   10566  (188977) + (CCCTTCA)n                                              Simple_repeat            1     61     (0)  78276  
    16   18.9  0.0  0.0  scaffold239|size204094     10629   10664  (188879) + (CCCTTA)n                                               Simple_repeat            1     36     (0)  78277  
  4111    9.4  6.3  7.6  scaffold239|size204094     11056   12151  (187392) + rnd-1_family-36                                         Unknown               2299   3084   (339)  78278  
  3356    5.0 17.3  1.3  scaffold239|size204094     11799   12342  (187201) C rnd-1_family-133                                        Unknown                (0)    643      14  78279 *
  2057    1.7  0.0  0.0  scaffold239|size204094     12249   12482  (187061) + rnd-1_family-966                                        Unknown                  1    234     (0)  78280 *
   759   12.5  2.9  2.9  scaffold239|size204094     13018   13157  (186386) C rnd-1_family-133                                        Unknown              (147)    496     357  78281 *
  2228   10.7  9.1  2.3  scaffold239|size204094     13157   13325  (186218) + rnd-1_family-36                                         Unknown               2299   2857   (566)  78282  
  2384    4.5  1.0  0.0  scaffold239|size204094     13326   13613  (185930) C rnd-1_family-133                                        Unknown              (111)    532     242  78283  
  2174   11.3  8.8  2.3  scaffold239|size204094     13668   13836  (185707) + rnd-1_family-36                                         Unknown               2299   2857   (566)  78284  
  2348    6.2  0.7  0.0  scaffold239|size204094     13837   14125  (185418) C rnd-1_family-133                                        Unknown              (111)    532     242  78285  
  3375    8.6  2.2  8.7  scaffold239|size204094     14180   14860  (184683) + rnd-1_family-36                                         Unknown               2299   3044   (379)  78286 *
  5186    3.8  0.6  0.7  scaffold239|size204094     14278   15141  (184402) C rnd-1_family-133                                        Unknown                (0)    643       1  78287  
   253    3.3  0.0  0.0  scaffold239|size204094     15138   15167  (184376) + rnd-1_family-313                                        Unknown                 12     41   (101)  78288 *
  3312    9.5  0.5  0.1  scaffold239|size204094     15175   19091  (180452) + rnd-5_family-1173                                       Unknown                  1    568   (180)  78289  
   436   18.4  4.5  0.8  scaffold239|size204094     19059   19183  (180360) C rnd-1_family-319                                        Unknown                (2)    710     616  78290 *
   516   11.3  1.9  0.3  scaffold239|size204094     19154   19364  (180179) + rnd-5_family-1173                                       Unknown                495    745     (3)  78291 *
  1479   22.2  0.6  7.8  scaffold239|size204094     19332   19810  (179733) C rnd-1_family-319                                        Unknown               (64)    648     202  78292  
  1331   18.6  3.7  4.6  scaffold239|size204094     19580   20205  (179338) + rnd-1_family-372                                        Unknown                  1    324     (0)  78293 *
   108   31.5  1.2  1.5  scaffold239|size204094     20472   20883  (178660) + (AACA)n                                                 Simple_repeat            1    411     (0)  78294  
  2132    6.6  1.8  0.0  scaffold239|size204094     20988   21273  (178270) C rnd-1_family-1067                                       Unknown                (2)    295       5  78295  
   320   13.4  5.8  4.6  scaffold239|size204094     21578   21663  (177880) C rnd-1_family-319                                        Unknown              (412)    300     214  78296  
    17   13.9  5.9  3.9  scaffold239|size204094     21802   21852  (177691) + (CCAA)n                                                 Simple_repeat            1     52     (0)  78297  
   500   25.4  0.0 12.5  scaffold239|size204094     22008   22169  (177374) C rnd-1_family-1304                                       Unknown               (19)    203      60  78298  
   874   17.5  6.3 16.4  scaffold239|size204094     22753   23100  (176443) C genome_5_21030                                          DNA                 (1072)    566     249  78299  
  1315   12.0  8.6  0.8  scaffold239|size204094     23104   23346  (176197) + rnd-1_family-322                                        Unknown                318    579     (0)  78300  
   825   21.6  4.0  0.5  scaffold239|size204094     23341   23540  (176003) + rnd-1_family-1013                                       LTR/Pao               1882   2088   (144)  78301 *
  2303   28.9  5.4  1.9  scaffold239|size204094     23795   24905  (174638) C rnd-1_family-1013                                       LTR/Pao              (957)   1275     127  78302  
  2881   15.6  3.6  1.7  scaffold239|size204094     25629   26705  (172838) + rnd-1_family-28                                         LTR/Gypsy                1    520  (5229)  78303  
 16912    6.4  3.5  0.2  scaffold239|size204094     27024   29319  (170224) + rnd-1_family-441                                        LTR/Copia             1435   3806     (0)  78304  
  1781    7.4  0.0  0.9  scaffold239|size204094     29890   30120  (169423) + rnd-4_family-866                                        LTR/Copia             4099   4327   (467)  78305  
  1022    1.6  0.0  0.0  scaffold239|size204094     32443   32563  (166980) + rnd-4_family-866                                        LTR/Copia             4328   4448   (346)  78305  
  2807   11.0  1.1  1.3  scaffold239|size204094     32595   33056  (166487) C rnd-1_family-0                                          Unknown             (2046)    462       2  78306  
   400   23.9  8.7  5.7  scaffold239|size204094     32850   33137  (166406) + scaffold5|size2025720_(dbseq-nr_679)_[1273151,1286701]  LTR/Gypsy             7210   7505  (6046)  78307 *
  2010   15.4  6.0  3.2  scaffold239|size204094     33133   33205  (166338) C rnd-1_family-865                                        Unknown              (264)    971     829  78308  
  1349   16.9  3.0  2.6  scaffold239|size204094     33206   33508  (166035) + rnd-1_family-742                                        Unknown                421    724   (220)  78309  
  2010   15.4  6.0  3.2  scaffold239|size204094     33509   33926  (165617) C rnd-1_family-865                                        Unknown              (264)    828       1  78308  
   725   25.7 12.1  4.5  scaffold239|size204094     33540   34094  (165449) + rnd-1_family-287                                        Unknown                  1    513    (59)  78310 *
    60    8.7  6.9  3.7  scaffold239|size204094     34098   34228  (165315) + (TG)n                                                   Simple_repeat            1    135     (0)  78311  
  2503    5.2  5.5  0.3  scaffold239|size204094     34229   34558  (164985) C genome_2_13625                                          DNA                  (158)    347       1  78312  
  1846   10.4  3.3  1.4  scaffold239|size204094     34559   34922  (164621) C rnd-1_family-15                                         Unknown              (547)   1101     675  78313  
  1735    3.9  0.0  0.0  scaffold239|size204094     34923   35125  (164418) C genome_10_11176                                         DNA                    (0)    456     254  78314  
   250   22.3  0.0  6.9  scaffold239|size204094     35143   35219  (164324) C genome_10_11176                                         DNA                  (125)    331     260  78315  
  1193   10.2  5.9  0.0  scaffold239|size204094     35346   35531  (164012) C rnd-1_family-1279                                       Unknown                (6)    559     363  78316  
   225   17.7 13.0  4.8  scaffold239|size204094     35897   35973  (163570) + rnd-5_family-987                                        Unknown               1704   1786   (224)  78317  
  1021   16.6  0.4 12.1  scaffold239|size204094     36446   36685  (162858) C rnd-1_family-253                                        Unknown             (1363)    252      38  78318  
   368   18.2  0.0  0.0  scaffold239|size204094     36710   36775  (162768) + rnd-5_family-26                                         Unknown                111    176    (83)  78319 *
  2040    5.9  0.4  0.0  scaffold239|size204094     36757   37010  (162533) C genome_10_11176                                         DNA                  (201)    255       1  78314  
   243   17.9  0.0  1.8  scaffold239|size204094     37011   37066  (162477) C rnd-5_family-2402                                       Unknown             (1315)     55       1  78320 *
   278    2.8  0.0  0.0  scaffold239|size204094     37032   37067  (162476) + rnd-5_family-1030                                       Unknown                277    312     (0)  78321  
  3180    6.2  0.0  2.7  scaffold239|size204094     37154   37568  (161975) C genome_12_10956                                         DNA                    (0)    814     411  78322  
   588    8.4 17.1  0.2  scaffold239|size204094     37591   37738  (161805) + rnd-1_family-800                                        Unknown                 14    160   (421)  78323 *
  1084   17.5  5.2 12.4  scaffold239|size204094     37702   38028  (161515) + genome_10_17896                                         DNA                    682    987   (733)  78324  
    30   28.7  1.0  1.0  scaffold239|size204094     38363   38462  (161081) + (CGGCGG)n                                               Simple_repeat            1    100     (0)  78325  
  1767    1.5  0.0  0.5  scaffold239|size204094     38554   38751  (160792) C genome_12_10956                                         DNA                  (617)    197       1  78322  
  2390   12.4  0.0  1.4  scaffold239|size204094     38798   39158  (160385) + genome_10_9079                                          DNA                      1    356  (1005)  78326  
  1992   20.1  1.8  3.6  scaffold239|size204094     39122   39684  (159859) + rnd-1_family-558                                        Unknown                  1    500    (11)  78327 *
   457   24.6  0.0  0.0  scaffold239|size204094     39751   39864  (159679) + rnd-1_family-1243                                       Unknown                 19    132     (0)  78328  
   444   20.2  0.0  0.0  scaffold239|size204094     39889   39987  (159556) C rnd-1_family-835                                        Unknown              (319)    147      49  78329  
   396   18.1  0.0  0.0  scaffold239|size204094     39995   40088  (159455) C rnd-5_family-384                                        Unknown              (308)     94       1  78330  
   281   26.3 12.2  1.7  scaffold239|size204094     40091   40336  (159207) C rnd-1_family-409                                        Unknown                (2)    718     581  78331  
  1549   20.3  1.1  1.4  scaffold239|size204094     41178   41542  (158001) C rnd-1_family-396                                        Unknown                (1)    463     100  78332 *
  1735   21.2  6.2  0.0  scaffold239|size204094     41464   41850  (157693) + genome_1_5806                                           DNA                    374    784     (0)  78333  
  2507   14.2  1.3  4.0  scaffold239|size204094     47581   47981  (151562) C genome_11_9368                                          DNA                    (0)    475      87  78334  
  2985   13.1  0.0  3.0  scaffold239|size204094     47982   48469  (151074) + genome_11_9368                                          DNA                      2    475     (0)  78335  
   566   15.6  0.0  0.0  scaffold239|size204094     48470   48559  (150984) C genome_11_9368                                          DNA                  (385)     90       1  78336  
   383   28.0  7.5  1.2  scaffold239|size204094     53730   53888  (145655) + genome_1_20442                                          DNA                      1    169   (257)  78337  
   541    1.4  0.0 24.7  scaffold239|size204094     55748   55843  (143700) + scaffold35|size490618_(dbseq-nr_715)_[281969,287860]    LTR                    280    356  (5536)  78338 *
  2546   14.6  0.7  0.3  scaffold239|size204094     55843   56253  (143290) + genome_3_7528                                           DNA                     28    430    (26)  78339  
    12   25.7  0.0  0.0  scaffold239|size204094     56490   56526  (143017) + (ATAAT)n                                                Simple_repeat            1     37     (0)  78340  
    14   14.8  2.4  4.9  scaffold239|size204094     57297   57338  (142205) + (ATCATCC)n                                              Simple_repeat            1     41     (0)  78341  
   274   26.2  5.5  5.5  scaffold239|size204094     59986   60187  (139356) + scaffold230|size167806_(dbseq-nr_188)_[124304,130861]   LTR/Gypsy              336    537  (6021)  78342 *
   301   29.1  3.6  1.8  scaffold239|size204094     60187   60298  (139245) + rnd-1_family-441                                        LTR/Copia             1029   1142  (2664)  78343  
   588   32.3  2.1  3.2  scaffold239|size204094     60642   60926  (138617) + rnd-1_family-659                                        Unknown                593    874   (580)  78344  
 28787    7.3  0.3  0.5  scaffold239|size204094     61457   65144  (134399) C scaffold171|size496807_(dbseq-nr_295)_[215868,222163]   LTR/Gypsy              (0)   6296    2618  78345  
   478    6.2  0.0  0.0  scaffold239|size204094     65146   65208  (134335) C rnd-1_family-232                                        Unknown                (0)    442     380  78346  
  3931    0.0  0.0  0.0  scaffold239|size204094     65209   65630  (133913) + scaffold212|size217117_(dbseq-nr_291)_[77689,84106]     LTR/Gypsy                1    422  (5996)  78347  
  3609    8.5  0.3  8.7  scaffold239|size204094     65629   66211  (133332) C rnd-1_family-237                                        Unknown               (41)    538       1  78348 *
  2370   28.8  3.7  4.6  scaffold239|size204094     65729   66365  (133178) + rnd-5_family-4415                                       Unknown                231   1244   (891)  78349 *
  2775   18.1  2.0  3.9  scaffold239|size204094     66366   67299  (132244) C rnd-1_family-287                                        Unknown                (0)    572       1  78350  
  2370   28.8  3.7  4.6  scaffold239|size204094     67300   67359  (132184) + rnd-5_family-4415                                       Unknown               1245   1342   (793)  78349  
   935   10.7  4.4  0.0  scaffold239|size204094     67345   67503  (132040) C rnd-1_family-580                                        Unknown              (173)    166       1  78351 *
  1188    8.4  0.0  0.0  scaffold239|size204094     67471   67625  (131918) C rnd-1_family-635                                        Unknown                (0)    155       1  78352  
   883   23.1  2.8 15.9  scaffold239|size204094     67504   67607  (131936) + rnd-5_family-4415                                       Unknown               1752   2095    (40)  78353 *
   976    7.2  3.1  4.5  scaffold239|size204094     67608   67766  (131777) C rnd-1_family-239                                        Unknown             (2069)    157       1  78354 *
 14490    7.9  0.2  1.4  scaffold239|size204094     67760   69663  (129880) C scaffold171|size496807_(dbseq-nr_295)_[215868,222163]   LTR/Gypsy           (3659)   2637     757  78355 *
 14983   11.1  1.6  1.1  scaffold239|size204094     69652   72401  (127142) C scaffold170|size558746_(dbseq-nr_246)_[277812,288266]   LTR/Gypsy           (5827)   4628    1660  78356  
  5973    8.2  0.0  0.3  scaffold239|size204094     72382   73151  (126392) C scaffold171|size496807_(dbseq-nr_295)_[215868,222163]   LTR/Gypsy           (5528)    768       1  78355 *
   267   16.4  1.3 11.6  scaffold239|size204094     73688   73763  (125780) + rnd-5_family-616                                        Unknown                  7     75     (1)  78357  
   304   19.6  0.0  0.0  scaffold239|size204094     74553   74608  (124935) + rnd-5_family-807                                        Unknown               6706   6761  (1738)  78358  
    15    9.1  0.0  0.0  scaffold239|size204094     76302   76325  (123218) + (CTT)n                                                  Simple_repeat            1     24     (0)  78359  
    16   21.5  0.0  2.3  scaffold239|size204094     80266   80310  (119233) + (TTCTTTT)n                                              Simple_repeat            1     44     (0)  78360  
    18   10.8  0.0  0.0  scaffold239|size204094     87842   87871  (111672) + (TCC)n                                                  Simple_repeat            1     30     (0)  78361  
   238   14.6  0.0  0.0  scaffold239|size204094     90013   90053  (109490) + genome_11_20665                                         DNA                      1     41  (1263)  78362 *
   816   11.7  4.7  0.3  scaffold239|size204094     90049   90202  (109341) + rnd-1_family-261                                        Unknown                 55    191   (123)  78363  
  2201   23.6  0.3  1.0  scaffold239|size204094     90209   90800  (108743) + rnd-5_family-811                                        Unknown                  1    588     (0)  78364  
  5293   22.2  2.8  1.4  scaffold239|size204094     90802   92403  (107140) C rnd-5_family-4009                                       Unknown                (1)   2874    1251  78365  
  2161   27.2  5.7  5.1  scaffold239|size204094     92495   92782  (106761) C rnd-5_family-4009                                       Unknown             (1710)   1165       1  78365  
  2180   21.6  4.8  7.5  scaffold239|size204094     92783   93652  (105891) + rnd-5_family-1709                                       Unknown                  3    850     (1)  78366  
  6666   26.4  1.6  2.1  scaffold239|size204094     93654   96712  (102831) + rnd-1_family-383                                        Unknown                  1   1698     (0)  78367 *
  7782   21.1  0.4  1.0  scaffold239|size204094     94887   96758  (102785) + rnd-1_family-393                                        LTR/Ngaro               10   1871   (117)  78368  
   799   14.3  1.9  3.2  scaffold239|size204094     96969   97127  (102416) + rnd-1_family-220                                        Unknown                  8    164   (507)  78369  
  3550    4.2  4.4  0.8  scaffold239|size204094     97128   97600  (101943) C genome_3_16974                                          DNA/hAT-Tag1         (249)    484       1  78370  
   396   25.0  0.0  2.9  scaffold239|size204094     97608   97751  (101792) + rnd-1_family-594                                        Unknown                 71    210     (0)  78371  
   174    2.9  0.6  0.6  scaffold239|size204094     98078   98257  (101286) + (CCT)n                                                  Simple_repeat            1    180     (0)  78372  
   932   11.4  2.6  5.3  scaffold239|size204094     99168   99361  (100182) + rnd-1_family-521                                        Unknown                169    357     (0)  78373  
  2559    9.3  0.5  0.0  scaffold239|size204094     99367   99733   (99810) + genome_11_20665                                         DNA                     64    432   (872)  78374  
  3448   11.9  0.8  0.6  scaffold239|size204094     99734  100257   (99286) C rnd-1_family-921                                        Unknown                (0)    525       1  78375  
    13   21.2  2.6  0.0  scaffold239|size204094    100348  100385   (99158) + (TCTA)n                                                 Simple_repeat            1     39     (0)  78376  
  2136    7.2  0.4  0.0  scaffold239|size204094    102412  102690   (96853) + genome_11_20665                                         DNA                   1025   1304     (0)  78377  
   384   15.9  0.0  7.9  scaffold239|size204094    102701  102771   (96772) C genome_4_5555                                           DNA                    (0)    492     428  78378  
  3970    8.0  5.2  0.2  scaffold239|size204094    102772  103309   (96234) C genome_2_5130                                           DNA                    (0)    565       1  78379  
   744   16.4  3.2  0.9  scaffold239|size204094    103310  103477   (96066) C genome_10_18904                                         DNA                   (66)   1258    1117  78378  
    13    8.5  4.0  0.0  scaffold239|size204094    103531  103555   (95988) + (ACT)n                                                  Simple_repeat            1     26     (0)  78380  
   738   17.5  6.7 11.1  scaffold239|size204094    103567  103791   (95752) + rnd-1_family-409                                        Unknown                 85    300   (420)  78381  
  1145   17.2  1.0  0.5  scaffold239|size204094    103814  104012   (95531) C genome_4_5555                                           DNA                  (292)    200       1  78378  
   594   24.1  3.9  5.4  scaffold239|size204094    104446  104726   (94817) + rnd-5_family-1063                                       Unknown                476    752     (0)  78382  
   450   25.9  1.7  1.1  scaffold239|size204094    104743  104918   (94625) + rnd-1_family-857                                        Unknown                 53    229   (387)  78383  
  1046   28.4  1.6  2.7  scaffold239|size204094    105055  105607   (93936) + rnd-1_family-857                                        Unknown                 53    599    (17)  78384  
   413   26.9  5.8  5.2  scaffold239|size204094    107247  107572   (91971) + genome_6_19263                                          LTR/Copia                1    328  (1300)  78385  
  1356   21.5  1.1  0.6  scaffold239|size204094    107573  107654   (91889) C rnd-1_family-415                                        Unknown                (0)    809      21  78386 *
  5062   15.7  2.5  1.4  scaffold239|size204094    107647  108550   (90993) + rnd-1_family-453                                        LTR/Gypsy               29    942     (0)  78387  
  2638   17.4  0.8  2.0  scaffold239|size204094    108551  108621   (90922) C rnd-1_family-291                                        Unknown             (1174)     65       1  78388  
    14   16.4  8.6  3.3  scaffold239|size204094    112194  112251   (87292) + (TTG)n                                                  Simple_repeat            1     61     (0)  78389  
   295   17.9  0.0  3.0  scaffold239|size204094    112728  112796   (86747) C rnd-1_family-347                                        Unknown             (1008)     67       1  78390 *
  2634   16.1 10.0  4.1  scaffold239|size204094    112766  113710   (85833) + rnd-1_family-292                                        Unknown                  1    717     (6)  78391  
   718   18.3  2.7  3.4  scaffold239|size204094    113686  113832   (85711) + rnd-1_family-1073                                       Unknown                  2    147     (1)  78392 *
   763   17.1  1.9  0.0  scaffold239|size204094    113793  113950   (85593) C rnd-1_family-1237                                       Unknown                (0)    161       1  78393 *
  1835   17.8  5.1  3.3  scaffold239|size204094    113909  114320   (85223) + rnd-1_family-1191                                       Unknown                  8    426    (16)  78394  
  1141   17.1 16.8  3.4  scaffold239|size204094    114323  114662   (84881) + rnd-1_family-270                                        Unknown                 60    443     (0)  78395 *
  1768   21.5  3.2  2.0  scaffold239|size204094    114639  115104   (84439) + rnd-1_family-98                                         Unknown                 22    858     (0)  78396 *
  5928   14.6  3.2  1.0  scaffold239|size204094    115034  116123   (83420) C rnd-1_family-13                                         Unknown              (156)   1045       2  78397  
    30    9.1  0.0  0.0  scaffold239|size204094    118628  118674   (80869) + (ACTGCTCTT)n                                            Simple_repeat            1     47     (0)  78398  
    16   14.2  0.0  0.0  scaffold239|size204094    118895  118925   (80618) + (ACAAT)n                                                Simple_repeat            1     31     (0)  78399  
  1429   15.8  2.2  2.2  scaffold239|size204094    119452  119762   (79781) + rnd-1_family-1362                                       Unknown                  8    318     (1)  78400  
    14   15.9  0.0  0.0  scaffold239|size204094    119778  119805   (79738) + (CGC)n                                                  Simple_repeat            1     28     (0)  78401  
 48919    7.3  1.0  0.5  scaffold239|size204094    119806  126246   (73297) C rnd-5_family-969                                        Unknown               (13)   6779     299  78402  
    26    0.0  6.2  0.0  scaffold239|size204094    126247  126278   (73265) + (GTTTGCGT)n                                             Simple_repeat            1     34     (0)  78403  
 48919    7.3  1.0  0.5  scaffold239|size204094    126279  126576   (72967) C rnd-5_family-969                                        Unknown             (6494)    298       1  78402  
  3523    7.2  0.0  1.5  scaffold239|size204094    126674  127138   (72405) + genome_5_4290                                           DNA                      1    458     (0)  78404  
   492   14.2  2.0  3.0  scaffold239|size204094    127201  127302   (72241) C rnd-1_family-17                                         Unknown                (0)    556     456  78405  
  3841   13.8  5.0  2.0  scaffold239|size204094    127645  128368   (71175) C genome_6_12811                                          DNA                    (0)    745       1  78406  
   607   37.8  2.1  2.1  scaffold239|size204094    130452  131106   (68437) C scaffold119|size395038_(dbseq-nr_535)_[319679,324762]   LTR/Copia           (3012)   2072    1418  78407  
   517   12.6  2.3  0.0  scaffold239|size204094    131272  131357   (68186) C rnd-1_family-463                                        Unknown                (0)    474     387  78408  
  5918    3.0 13.8  0.9  scaffold239|size204094    131358  132142   (67401) + genome_11_1145                                          DNA                      1    885     (0)  78409  
  1126   14.4  6.7  0.0  scaffold239|size204094    132143  132334   (67209) + rnd-1_family-428                                        Unknown                 86    290    (71)  78410  
  1379    6.4  0.5  1.6  scaffold239|size204094    132335  132525   (67018) + genome_5_9467                                           DNA                      1    189   (287)  78411  
  2877   20.6  0.5  1.9  scaffold239|size204094    132534  133171   (66372) + rnd-5_family-1789                                       DNA/Maverick             1    629   (480)  78412  
  1566   19.5  0.3  0.0  scaffold239|size204094    133172  133463   (66080) + rnd-5_family-2893                                       Unknown                753   1045     (9)  78413  
  1387   19.7  0.0  0.0  scaffold239|size204094    133487  133740   (65803) + rnd-1_family-1235                                       DNA/Kolobok-T2           1    254    (14)  78414  
  1310   15.9  0.4  0.4  scaffold239|size204094    133782  134014   (65529) + genome_5_9467                                           DNA                    244    476     (0)  78415  
   407   14.9  0.0  1.4  scaffold239|size204094    134015  134088   (65455) + rnd-1_family-428                                        Unknown                289    361     (0)  78410  
  1236   22.6  0.3  2.0  scaffold239|size204094    135243  135544   (63999) + genome_4_9765                                           DNA                      1    297   (702)  78416  
   351   17.6  1.5  7.2  scaffold239|size204094    135580  135675   (63868) + genome_4_9765                                           DNA                    668    754   (245)  78417  
   339    8.3  2.1  0.0  scaffold239|size204094    135666  135712   (63831) + rnd-1_family-428                                        Unknown                 41     88   (273)  78418 *
  5801    3.1 14.4  0.7  scaffold239|size204094    135713  136491   (63052) + genome_11_1145                                          DNA                      1    885     (0)  78419  
  1164   14.4  6.2  0.0  scaffold239|size204094    136492  136684   (62859) + rnd-1_family-428                                        Unknown                 86    290    (71)  78418  
  1392    6.9  0.0  1.6  scaffold239|size204094    136685  136876   (62667) + genome_5_9467                                           DNA                      1    189   (287)  78420  
  2859   20.6  0.5  1.9  scaffold239|size204094    136885  137522   (62021) + rnd-5_family-1789                                       DNA/Maverick             1    629   (480)  78421  
  1566   19.5  0.3  0.0  scaffold239|size204094    137523  137814   (61729) + rnd-5_family-2893                                       Unknown                753   1045     (9)  78422  
  1387   19.7  0.0  0.0  scaffold239|size204094    137838  138091   (61452) + rnd-1_family-1235                                       DNA/Kolobok-T2           1    254    (14)  78423  
  1324   16.3  0.0  0.4  scaffold239|size204094    138133  138366   (61177) + genome_5_9467                                           DNA                    244    476     (0)  78424  
   407   14.9  0.0  1.4  scaffold239|size204094    138367  138440   (61103) + rnd-1_family-428                                        Unknown                289    361     (0)  78418  
  1125   22.8  0.3  2.2  scaffold239|size204094    139596  139877   (59666) + genome_4_9765                                           DNA                      1    277   (722)  78425  
 52609    2.3  0.7  0.5  scaffold239|size204094    139878  145965   (53578) + scaffold4|size935939_(dbseq-nr_390)_[911251,917351]     LTR                      1   6101     (0)  78426  
   973   26.6  2.4  4.4  scaffold239|size204094    146026  146394   (53149) C genome_10_3703                                          DNA                  (429)    362       1  78427  
   383   10.3  1.7  0.0  scaffold239|size204094    146423  146480   (53063) + rnd-5_family-608                                        Unknown                357    415   (266)  78428  
  1199   20.7 12.6  1.6  scaffold239|size204094    146582  146929   (52614) + rnd-1_family-397                                        Unknown                  1    386     (0)  78429  
  1017   27.2  9.6  6.1  scaffold239|size204094    148067  148556   (50987) C genome_7_7989                                           DNA                    (0)    577      72  78430  
   415   29.5  6.6  3.7  scaffold239|size204094    148374  148584   (50959) C genome_2_13648                                          LTR/Copia            (323)    261      45  78431 *
   301   23.0  2.3  0.0  scaffold239|size204094    148829  148915   (50628) + rnd-1_family-1                                          Unknown               1282   1370 (14545)  78432  
    27    8.5  1.9  1.9  scaffold239|size204094    153707  153758   (45785) + (GGTTAG)n                                               Simple_repeat            1     52     (0)  78433  
  3395   18.2  3.1  3.6  scaffold239|size204094    156435  157248   (42295) C rnd-5_family-579                                        Unknown             (1392)   2464    1655  78434 *
  4472   16.8  0.4  0.0  scaffold239|size204094    156732  157511   (42032) + rnd-1_family-953                                        Unknown                  2    784     (0)  78435  
   613   17.4  3.0  0.7  scaffold239|size204094    157471  157603   (41940) C rnd-5_family-579                                        Unknown             (2426)   1430    1295  78434 *
  5144   14.7  0.1  0.1  scaffold239|size204094    157527  158476   (41067) + rnd-1_family-970                                        Unknown                  1    879     (0)  78436  
  2867   13.8  1.4  1.2  scaffold239|size204094    158451  158936   (40607) + rnd-1_family-976                                        Unknown                  2    476    (12)  78437 *
 55667    0.7  0.2  0.1  scaffold239|size204094    159731  165829   (33714) + scaffold4|size935939_(dbseq-nr_390)_[911251,917351]     LTR                      1   6101     (0)  78438  
  3808   12.8  2.3  2.7  scaffold239|size204094    165842  166506   (33037) + genome_6_12811                                          DNA                     84    745     (0)  78439  
  4673    4.4  7.3  0.2  scaffold239|size204094    166509  167097   (32446) C genome_5_2387                                           DNA                    (0)    631       1  78440  
 17028    5.2  0.5  0.7  scaffold239|size204094    167147  169273   (30270) C rnd-4_family-545                                        Unknown                (4)   2177      55  78441  
  1465    8.4  0.0  2.7  scaffold239|size204094    169269  169473   (30070) + rnd-1_family-68                                         Unknown                  1    182     (0)  78442 *
   401    6.0  0.0  0.0  scaffold239|size204094    170793  170842   (28701) C rnd-1_family-174                                        Unknown                (7)     65      16  78443 *
   544    8.8  1.5 13.1  scaffold239|size204094    170801  170977   (28566) + rnd-1_family-27                                         Unknown                  1    104    (33)  78444  
   428   14.5  4.1  7.5  scaffold239|size204094    170896  170992   (28551) C rnd-1_family-24                                         Unknown                (0)    118      25  78445 *
   376    2.2  0.0  0.0  scaffold239|size204094    170993  171037   (28506) C rnd-5_family-2086                                       Unknown                (0)   1045    1001  78446 *
   552   10.6  5.9  0.0  scaffold239|size204094    171035  171119   (28424) + rnd-1_family-27                                         Unknown                  1     90     (9)  78447 *
  1022    2.4  0.3 12.7  scaffold239|size204094    171046  171091   (28452) C rnd-1_family-24                                         Unknown                (0)    118     102  78448  
   487   13.9  1.6 13.4  scaffold239|size204094    171092  171216   (28327) + rnd-1_family-34                                         Unknown                  1    112    (25)  78449  
  1022    2.4  0.3 12.7  scaffold239|size204094    171217  171419   (28124) C rnd-1_family-24                                         Unknown               (17)    101      27  78448  
   490   14.7  0.0 14.4  scaffold239|size204094    171420  171538   (28005) + rnd-1_family-34                                         Unknown                  1    104    (33)  78450  
  1022    2.4  0.3 12.7  scaffold239|size204094    171539  171608   (27935) C rnd-1_family-24                                         Unknown                (0)     26       1  78448  
  1562   13.7  4.3  6.8  scaffold239|size204094    171609  171984   (27559) C rnd-5_family-2086                                       Unknown                (0)   1045     679  78451  
   838   13.0  0.8 20.8  scaffold239|size204094    171834  172075   (27468) + rnd-2_family-88                                         Unknown                772    973    (36)  78452 *
   228   12.1  0.0  0.0  scaffold239|size204094    172075  172107   (27436) C rnd-4_family-545                                        Unknown             (2124)     57      25  78453 *
   437   20.8  5.1  5.1  scaffold239|size204094    174069  174245   (25298) C genome_4_21158                                          DNA                  (222)    199      23  78454  
   614   18.1  6.0  3.2  scaffold239|size204094    174333  174515   (25028) C rnd-5_family-4283                                       Unknown               (51)    439     252  78455  
   483   22.8  6.4  6.4  scaffold239|size204094    174868  175116   (24427) + rnd-5_family-4283                                       Unknown                170    418    (72)  78456  
  1510   18.1 10.3 10.3  scaffold239|size204094    179740  180313   (19230) + rnd-5_family-1153                                       Unknown                  1    574     (0)  78457  
   555   24.6  0.0  6.5  scaffold239|size204094    180330  180477   (19066) + rnd-1_family-33                                         Satellite               16    154    (12)  78458 *
  1169   17.6  0.8  8.9  scaffold239|size204094    180351  180618   (18925) C rnd-5_family-3738                                       Unknown               (26)    248       1  78459  
   536   25.0  7.7  1.0  scaffold239|size204094    180478  180511   (19032) C rnd-1_family-4                                          Satellite             (55)    892     699  78460 *
   909   18.1  1.6  3.8  scaffold239|size204094    180871  181112   (18431) C rnd-5_family-440                                        Unknown                (1)   4237    4001  78461  
   295   25.2  4.1 15.3  scaffold239|size204094    181113  181160   (18383) + rnd-1_family-167                                        Unknown                  1    262  (4093)  78462 *
  1414    5.2  0.0  0.7  scaffold239|size204094    181140  181428   (18115) C rnd-5_family-151                                        Unknown             (2944)    287       1  78463  
   405   12.5  0.0  0.0  scaffold239|size204094    181411  181466   (18077) + rnd-1_family-167                                        Unknown                566    621  (3734)  78464 *
  4174   20.8  2.5  5.5  scaffold239|size204094    181428  182581   (16962) C rnd-5_family-440                                        Unknown                (1)   4237    3117  78465  
  5326   24.6  3.1  2.7  scaffold239|size204094    182586  185195   (14348) C rnd-5_family-440                                        Unknown             (1672)   2566     487  78466  
 21170   11.4  2.1  0.5  scaffold239|size204094    185281  188460   (11083) C rnd-5_family-151                                        Unknown                (0)   3231       1  78467  
  2079   32.7  3.9  3.7  scaffold239|size204094    188696  189998    (9545) + scaffold312|size187761_(dbseq-nr_665)_[118269,124269]   LTR/Gypsy             4068   5373   (628)  78468  
   433   17.4 18.4  0.0  scaffold239|size204094    190022  190119    (9424) + rnd-5_family-3648                                       Unknown                  3    118    (26)  78469  
   294   20.3  1.7  0.0  scaffold239|size204094    190152  190210    (9333) C scaffold312|size187761_(dbseq-nr_665)_[13588,18807]     LTR                 (4817)    403     344  78470 *
   295   17.3  1.9  0.0  scaffold239|size204094    190164  190215    (9328) + scaffold279|size142637_(dbseq-nr_144)_[27938,33920]     LTR/Gypsy             5538   5590   (393)  78471  
   366   25.5 22.7  0.7  scaffold239|size204094    190220  190448    (9095) + rnd-1_family-1026                                       Unknown                  5    283     (1)  78472  
   320    4.1  4.1  0.0  scaffold239|size204094    193024  193072    (6471) + rnd-1_family-1019                                       Unknown                  1     51   (231)  78473  
  1156   12.8  1.1  2.1  scaffold239|size204094    193087  193277    (6266) + rnd-1_family-334                                        Unknown                  1    189   (145)  78474  
   122    0.0  0.0  0.0  scaffold239|size204094    194036  194139    (5404) + (AT)n                                                   Simple_repeat            1    104     (0)  78475  
   234   16.7  9.3  0.0  scaffold239|size204094    194141  194194    (5349) + rnd-1_family-147                                        Unknown               1272   1330     (3)  78476 *
  2571    8.4  2.2  4.7  scaffold239|size204094    194188  194596    (4947) C rnd-4_family-662                                        Unknown               (51)   1031     633  78477  
  3181   12.9  0.6  0.0  scaffold239|size204094    194597  195076    (4467) + genome_1_18143                                          DNA                      1    483     (6)  78478  
  2178    9.7  0.3  1.9  scaffold239|size204094    195084  195400    (4143) C rnd-4_family-662                                        Unknown              (449)    633     322  78477  
  3073    3.4  0.0  0.0  scaffold239|size204094    195401  195749    (3794) + genome_4_4132                                           DNA                      1    349     (0)  78479  
  1155    9.6 25.7  0.0  scaffold239|size204094    195750  195998    (3545) C rnd-4_family-662                                        Unknown              (758)    324      12  78477  
  2316   11.2  8.0  2.4  scaffold239|size204094    196102  196503    (3040) C genome_11_16053                                         DNA                    (0)    424       1  78480  
   260   11.1  4.4  0.0  scaffold239|size204094    196504  196546    (2997) + rnd-4_family-104                                        Unknown                 29     73   (369)  78481  
 20929    4.8  1.7  0.4  scaffold239|size204094    196547  199121     (422) + scaffold7|size730406_(dbseq-nr_160)_[96026,102513]      LTR/Gypsy                1   2607  (3881)  78482  
  3174    7.8  1.4  0.9  scaffold239|size204094    199116  199543       (0) + scaffold7|size730406_(dbseq-nr_160)_[96026,102513]      LTR/Gypsy             3982   4411  (2077)  78482 *
   735   18.4  7.4  0.8  scaffold23|size1082546       558     787 (1081067) C rnd-4_family-116                                        Unknown                (4)   2209    1965  78483  
   432   27.0  2.1  2.1  scaffold23|size1082546       910    1147 (1080707) + rnd-1_family-270                                        Unknown                  3    240   (203)  78484  
   370   10.3  0.0  0.0  scaffold23|size1082546      1968    2025 (1079829) C rnd-5_family-9                                          Unknown              (763)     93      36  78485  
   239   13.3  0.0  2.2  scaffold23|size1082546      4396    4441 (1077413) C genome_2_21040                                          DNA                  (485)     45       1  78486  
   761   18.8  6.9  0.8  scaffold23|size1082546      4967    5197 (1076657) C rnd-4_family-116                                        Unknown                (4)   2209    1965  78487  
   419   27.5  2.1  1.7  scaffold23|size1082546      5320    5556 (1076298) + rnd-1_family-270                                        Unknown                  3    240   (203)  78488  
   370   10.3  0.0  0.0  scaffold23|size1082546      6377    6434 (1075420) C rnd-5_family-9                                          Unknown              (763)     93      36  78489  
  1150   18.2  6.9 11.0  scaffold23|size1082546      9880   10142 (1071712) + rnd-1_family-0                                          Unknown                  3    397  (2111)  78490  
   845   18.5 13.4  4.3  scaffold23|size1082546     10143   10441 (1071413) C rnd-4_family-913                                        Unknown               (23)   1264     940  78491  
  1150   18.2  6.9 11.0  scaffold23|size1082546     10442   10477 (1071377) + rnd-1_family-0                                          Unknown                398    454  (2054)  78490  
  2024   15.0  7.4  6.6  scaffold23|size1082546     10658   11164 (1070690) + genome_7_1761                                           DNA                      1    476   (178)  78492  
  2458    9.2  1.3  9.4  scaffold23|size1082546     11165   11622 (1070232) + genome_11_16053                                         DNA                      1    424     (0)  78493  
  1334    8.8  0.0  2.5  scaffold23|size1082546     11623   11831 (1070023) + genome_7_1761                                           DNA                    442    645     (9)  78494  
 55443    0.5  0.2  0.2  scaffold23|size1082546     14509   20976 (1060878) C scaffold210|size504517_(dbseq-nr_77)_[257410,263876]    LTR/Gypsy              (0)   6467       1  78495  
   261   10.5  0.0  0.0  scaffold23|size1082546     22025   22062 (1059792) C genome_1_3367                                           DNA                    (0)    484     447  78496  
   523   25.7  7.1  1.3  scaffold23|size1082546     22275   22641 (1059213) C genome_6_9300                                           DNA                  (210)   1012     625  78497  
   376   15.0  1.2  2.5  scaffold23|size1082546     22722   22803 (1059051) C rnd-5_family-397                                        Unknown                (1)    280     200  78498  
   358   24.1  5.2  5.7  scaffold23|size1082546     22723   22916 (1058938) C scaffold230|size167806_(dbseq-nr_188)_[124304,130861]   LTR/Gypsy           (6021)    537     345  78499 *
   290   25.4  0.0  0.0  scaffold23|size1082546     22935   22997 (1058857) + rnd-1_family-644                                        Unknown                613    675   (678)  78500  
   865    8.8  0.0  0.0  scaffold23|size1082546     22998   23122 (1058732) + rnd-1_family-1064                                       Unknown                  1    125     (0)  78501  
   337    6.0  2.0  0.0  scaffold23|size1082546     23124   23173 (1058681) C rnd-5_family-397                                        Unknown              (230)     51       1  78498  
  3198   20.3  1.5  1.8  scaffold23|size1082546     23175   23917 (1057937) C scaffold230|size167806_(dbseq-nr_188)_[124304,130861]   LTR/Gypsy           (2460)   4098    3358  78502  
  2963   21.3  1.4  1.6  scaffold23|size1082546     23923   24627 (1057227) C scaffold230|size167806_(dbseq-nr_188)_[124304,130861]   LTR/Gypsy           (3392)   3166    2463  78502  
   840   26.1  5.7  5.3  scaffold23|size1082546     24771   25313 (1056541) C genome_11_172910-9]15                                   Unspecified            (1)    545       1  78503 *
  1050   20.8  0.4  1.7  scaffold23|size1082546     25087   25326 (1056528) C rnd-4_family-237                                        Unknown               (20)    258      22  78504  
  1125   27.1  5.4  1.8  scaffold23|size1082546     25359   25809 (1056045) C scaffold230|size167806_(dbseq-nr_188)_[124304,130861]   LTR/Gypsy           (4366)   2192    1654  78505 *
  6756   23.0  3.1  2.9  scaffold23|size1082546     25807   28083 (1053771) C scaffold170|size558746_(dbseq-nr_246)_[277812,288266]   LTR/Gypsy           (5826)   4629    2011  78506  
  1433    8.5  3.4  3.5  scaffold23|size1082546     28039   28093 (1053761) + rnd-3_family-259                                        Unknown                234    404   (315)  78507 *
  1517    5.8  1.9  0.0  scaffold23|size1082546     28094   28299 (1053555) C rnd-1_family-131                                        Unknown                (2)    210       1  78508  
  1433    8.5  3.4  3.5  scaffold23|size1082546     28300   28371 (1053483) + rnd-3_family-259                                        Unknown                405    637    (82)  78507 *
  1493   18.6  1.6  0.3  scaffold23|size1082546     28302   28620 (1053234) C scaffold170|size558746_(dbseq-nr_246)_[277812,288266]   LTR/Gypsy           (8448)   2007    1685  78506  
   539   32.1 13.7  1.2  scaffold23|size1082546     28621   28979 (1052875) C scaffold230|size167806_(dbseq-nr_188)_[124304,130861]   LTR/Gypsy           (4761)   1797    1395  78505 *
  2506    7.5  1.4  0.0  scaffold23|size1082546     28975   29345 (1052509) C rnd-1_family-127                                        Unknown               (12)    960     585  78509  
  1942    8.4  0.4  0.0  scaffold23|size1082546     29343   29615 (1052239) C rnd-1_family-705                                        Unknown                (0)    276       3  78510 *
  1505   10.1  0.8  1.3  scaffold23|size1082546     29409   29648 (1052206) + rnd-1_family-725                                        Unknown                  2    240     (8)  78511 *
  1994   10.6  5.5  0.8  scaffold23|size1082546     29679   30021 (1051833) C rnd-5_family-120                                        DNA/TcMar-ISRm11    (1254)   1702    1344  78512  
  7101   13.8  0.8  0.1  scaffold23|size1082546     30044   31266 (1050588) C rnd-5_family-120                                        DNA/TcMar-ISRm11    (1688)   1268       2  78512  
  1583    9.2  0.0  1.3  scaffold23|size1082546     31291   31532 (1050322) C rnd-1_family-725                                        Unknown                (8)    240       2  78513 *
  1960    7.7  0.0  0.4  scaffold23|size1082546     31324   31598 (1050256) + rnd-1_family-705                                        Unknown                  3    276     (0)  78514 *
  2871   10.6  6.6  7.3  scaffold23|size1082546     31598   32187 (1049667) C rnd-1_family-127                                        Unknown              (386)    586       1  78509  
  1126   33.2  2.4  1.6  scaffold23|size1082546     32181   32847 (1049007) C scaffold230|size167806_(dbseq-nr_188)_[124304,130861]   LTR/Gypsy           (5156)   1402     731  78505 *
   271   22.0  1.3  6.8  scaffold23|size1082546     33000   33077 (1048777) + scaffold133|size826974_(dbseq-nr_519)_[800995,807399]   LTR/Gypsy             5979   6052   (353)  78515 *
   432   23.6 12.0  7.8  scaffold23|size1082546     33025   33332 (1048522) C scaffold230|size167806_(dbseq-nr_188)_[124304,130861]   LTR/Gypsy           (5988)    570     251  78505 *
   876    8.8  0.0  0.0  scaffold23|size1082546     33332   33456 (1048398) + rnd-1_family-1064                                       Unknown                  1    125     (0)  78516  
   251    8.3  6.1  2.0  scaffold23|size1082546     33458   33506 (1048348) C rnd-5_family-397                                        Unknown              (230)     51       1  78517  
   412   22.8  4.1  8.9  scaffold23|size1082546     33611   33856 (1047998) + rnd-5_family-2261                                       Unknown                116    350    (34)  78518  
   677   25.6  2.2  6.2  scaffold23|size1082546     33929   34198 (1047656) + rnd-5_family-2850                                       Unknown                 11    270    (76)  78519  
   640   25.3  6.5  2.2  scaffold23|size1082546     34499   34761 (1047093) C genome_5_5679                                           DNA                  (160)    275       2  78520  
   257   26.7  2.8  1.9  scaffold23|size1082546     35099   35205 (1046649) C genome_1_3367                                           DNA                  (251)    233     126  78496  
   274   21.3  0.0  0.0  scaffold23|size1082546     35219   35279 (1046575) C genome_1_3367                                           DNA                  (421)     63       3  78496  
  1768   15.9  0.6  0.6  scaffold23|size1082546     38522   38882 (1042972) + rnd-1_family-795                                        Unknown                  1    361     (0)  78521  
   587   10.5  6.5  1.8  scaffold23|size1082546     38795   38901 (1042953) C rnd-1_family-1239                                       Unknown                (2)    135      24  78522 *
   466   27.0  0.6  2.2  scaffold23|size1082546     38997   39178 (1042676) + genome_7_17953                                          DNA                    101    279  (1009)  78523  
  4655   12.7  4.4  9.5  scaffold23|size1082546     39200   40589 (1041265) C rnd-1_family-469                                        Unknown                (0)   1366       4  78524  
   505   14.9  0.0  0.0  scaffold23|size1082546     40599   40692 (1041162) C rnd-1_family-1383                                       Unknown                (0)    103      10  78525  
  1949   11.7  0.9  1.2  scaffold23|size1082546     40726   41063 (1040791) C rnd-1_family-937                                        Unknown                (1)    477     141  78526  
  2084    9.9  2.1  0.8  scaffold23|size1082546     41064   41554 (1040300) C rnd-5_family-4619                                       Unknown              (490)   1115     308  78527  
   272   14.3  5.2  0.0  scaffold23|size1082546     41588   41664 (1040190) C genome_4_2290                                           DNA                  (939)    516     436  78528  
    35    0.0  0.0  0.0  scaffold23|size1082546     41677   41709 (1040145) + (TTTGT)n                                                Simple_repeat            1     33     (0)  78529  
   376   18.1  1.2  0.0  scaffold23|size1082546     41715   41797 (1040057) C genome_4_2290                                           DNA                  (907)    548     465  78530  
   287   19.2 16.2  0.0  scaffold23|size1082546     41724   41822 (1040032) + genome_4_2290                                           DNA                    720    834   (621)  78531 *
   411   13.5  8.3  0.0  scaffold23|size1082546     41810   41905 (1039949) C rnd-1_family-799                                        Unknown              (377)    197      94  78532  
  2110    6.2  0.3  0.0  scaffold23|size1082546     41907   42198 (1039656) C rnd-5_family-4619                                       Unknown                (0)    901     609  78533 *
  6049   10.6  3.7  2.8  scaffold23|size1082546     42194   43409 (1038445) C rnd-1_family-469                                        Unknown              (154)   1212       2  78534  
   589   15.8  6.6  2.8  scaffold23|size1082546     43851   43987 (1037867) C rnd-1_family-730                                        Unknown               (99)    273     132  78535  
  1722   10.8  1.9  0.7  scaffold23|size1082546     43988   44257 (1037597) C rnd-1_family-846                                        Unknown              (118)    273       1  78536  
  1890   13.8  0.8  7.7  scaffold23|size1082546     44276   44735 (1037119) C rnd-5_family-1248                                       Unknown                (0)   1293     571  78537  
   783    8.0  0.0  0.0  scaffold23|size1082546     44746   44858 (1036996) C rnd-1_family-469                                        Unknown             (1011)    355     243  78538  
   274   14.0  3.5  0.0  scaffold23|size1082546     46303   46359 (1035495) C genome_1_9665                                           DNA                  (521)     59       1  78539  
  2011   16.9  0.5  0.5  scaffold23|size1082546     46395   46787 (1035067) C rnd-1_family-414                                        Unknown                (0)    393       1  78540  
  1271   19.0  2.6  4.3  scaffold23|size1082546     47533   47840 (1034014) + genome_1_94420-9]2                                      Unspecified              4    306   (201)  78541  
  1403   19.6  0.4  0.7  scaffold23|size1082546     47909   48186 (1033668) C rnd-5_family-1117                                       Unknown               (38)    338      62  78542  
   713   15.8  9.2  0.0  scaffold23|size1082546     48231   48382 (1033472) + rnd-1_family-387                                        Unknown                  2    167     (2)  78543 *
  1066    7.9  0.0  3.9  scaffold23|size1082546     48381   48539 (1033315) + genome_7_9296                                           DNA                    104    256    (95)  78544  
   658   15.0  0.8  0.0  scaffold23|size1082546     48540   48659 (1033195) + rnd-1_family-387                                        Unknown                 47    167     (2)  78545 *
  1066    7.9  0.0  3.9  scaffold23|size1082546     48658   48816 (1033038) + genome_7_9296                                           DNA                    104    256    (95)  78546  
   646   14.3  1.7  0.0  scaffold23|size1082546     48817   48935 (1032919) + rnd-1_family-387                                        Unknown                 47    167     (2)  78547 *
  1066    7.9  0.0  3.9  scaffold23|size1082546     48934   49092 (1032762) + genome_7_9296                                           DNA                    104    256    (95)  78548  
   658   15.0  0.8  0.0  scaffold23|size1082546     49093   49212 (1032642) + rnd-1_family-387                                        Unknown                 47    167     (2)  78549 *
  1066    7.9  0.0  3.9  scaffold23|size1082546     49211   49369 (1032485) + genome_7_9296                                           DNA                    104    256    (95)  78550  
   673   15.7  0.0  0.0  scaffold23|size1082546     49370   49490 (1032364) + rnd-1_family-387                                        Unknown                 47    167     (2)  78551 *
  1713    8.5  0.0  2.4  scaffold23|size1082546     49489   49742 (1032112) + genome_7_9296                                           DNA                    104    351     (0)  78552  
   786   16.1  3.5  4.4  scaffold23|size1082546     49872   50099 (1031755) C rnd-1_family-84                                         Unknown                (2)    652     427  78553  
   350   20.6  8.2  0.0  scaffold23|size1082546     50072   50168 (1031686) C rnd-1_family-200                                        Unknown              (397)    105       1  78554 *
   912   19.2  1.0  6.2  scaffold23|size1082546     50099   50303 (1031551) + rnd-1_family-17                                         Unknown                362    556     (0)  78555  
  3427    6.7  0.4  0.6  scaffold23|size1082546     50338   50806 (1031048) C genome_12_17919                                         DNA                    (0)    473       6  78556  
    13   27.4  0.0  0.0  scaffold23|size1082546     51631   51667 (1030187) + (GAT)n                                                  Simple_repeat            1     37     (0)  78557  
   601   32.6  2.5  1.5  scaffold23|size1082546     54500   54826 (1027028) C genome_3_19411                                          DNA                   (16)    376      47  78558  
  2338   17.2  2.5  0.9  scaffold23|size1082546     55612   56057 (1025797) + genome_3_7528                                           DNA                      1    453     (3)  78559  
    24   20.3  0.0  0.0  scaffold23|size1082546     57007   57057 (1024797) + (CCT)n                                                  Simple_repeat            1     51     (0)  78560  
    13   13.1  0.0  3.7  scaffold23|size1082546     57270   57297 (1024557) + GA-rich                                                 Low_complexity           1     27     (0)  78561  
    21   14.5  0.0  0.0  scaffold23|size1082546     57381   57418 (1024436) + (GAT)n                                                  Simple_repeat            1     38     (0)  78562  
    17   18.3  0.0  0.0  scaffold23|size1082546     57523   57559 (1024295) + (ACGACG)n                                               Simple_repeat            1     37     (0)  78563  
    14    9.3  0.0  0.0  scaffold23|size1082546     57676   57698 (1024156) + (ATC)n                                                  Simple_repeat            1     23     (0)  78564  
    17   18.8  1.9  3.9  scaffold23|size1082546     57914   57965 (1023889) + (GGACGA)n                                               Simple_repeat            1     51     (0)  78565  
    13   18.8  2.6  2.6  scaffold23|size1082546     58515   58552 (1023302) + (CAA)n                                                  Simple_repeat            1     38     (0)  78566  
  1360   29.5  6.0  3.0  scaffold23|size1082546     63284   63989 (1017865) C scaffold119|size395038_(dbseq-nr_535)_[319679,324762]   LTR/Copia            (218)   4866    4081  78567  
   424   25.5  1.0  0.0  scaffold23|size1082546     64072   64173 (1017681) C scaffold119|size395038_(dbseq-nr_535)_[319679,324762]   LTR/Copia           (3127)   1957    1855  78568 *
  1212   32.8  6.3  5.2  scaffold23|size1082546     64172   64966 (1016888) C scaffold119|size395038_(dbseq-nr_535)_[319679,324762]   LTR/Copia           (1589)   3495    2693  78567  
   376   26.1  6.0  9.7  scaffold23|size1082546     65596   65629 (1016225) C rnd-5_family-93                                         Unknown             (2638)    776     518  78569  
   381   29.6  7.7  5.2  scaffold23|size1082546     65630   65721 (1016133) + rnd-1_family-399                                        Unknown                 62    311     (5)  78570  
   392   30.3  2.0  0.0  scaffold23|size1082546     65722   65873 (1015981) + rnd-1_family-235                                        LINE/Tad1                1    155   (959)  78571  
   376   26.1  6.0  9.7  scaffold23|size1082546     65876   65915 (1015939) C rnd-5_family-93                                         Unknown             (2638)    517     189  78569  
  1938   22.3  2.5  5.5  scaffold23|size1082546     66037   66563 (1015291) + genome_4_3041                                           DNA                      2    513     (1)  78572  
   331   25.5  8.6  1.3  scaffold23|size1082546     66676   66814 (1015040) + rnd-1_family-628                                        Unknown                275    423   (623)  78573  
   477   16.7  2.1  1.0  scaffold23|size1082546     67036   67132 (1014722) + rnd-1_family-127                                        Unknown                863    960    (12)  78574  
    14   25.0  0.0  0.0  scaffold23|size1082546     67374   67411 (1014443) + (CAA)n                                                  Simple_repeat            1     38     (0)  78575  
   748   21.5  9.8  3.8  scaffold23|size1082546     68071   68345 (1013509) C genome_9_9153                                           DNA                  (172)    292       2  78576  
   504   30.4  1.8  1.3  scaffold23|size1082546     68346   68563 (1013291) C genome_1_3367                                           DNA                  (261)    223       5  78577 *
   590   10.1  0.0  0.0  scaffold23|size1082546     68559   68637 (1013217) + rnd-1_family-530                                        Unknown                464    542    (27)  78578  
   307   11.1  0.0  0.0  scaffold23|size1082546     68817   68861 (1012993) + rnd-5_family-333                                        DNA/TcMar-Pogo         644    688     (0)  78579  
  2201    9.3  3.4  1.2  scaffold23|size1082546     68862   69186 (1012668) + rnd-1_family-677                                        Unknown                  1    332   (429)  78580  
  2142   12.8  2.8  1.9  scaffold23|size1082546     69179   69537 (1012317) + rnd-1_family-530                                        Unknown                 34    395   (174)  78581 *
  2585    6.3  6.0  0.3  scaffold23|size1082546     69538   69901 (1011953) C rnd-1_family-241                                        Unknown                (0)    455      71  78582  
  4858    7.3  0.3  0.3  scaffold23|size1082546     69903   70533 (1011321) + genome_5_2387                                           DNA                      1    631     (0)  78583  
   517    5.6  1.4  1.4  scaffold23|size1082546     70534   70605 (1011249) C rnd-1_family-241                                        Unknown              (383)     72       1  78582  
   341   15.3  3.9  8.0  scaffold23|size1082546     70661   70738 (1011116) + genome_6_12161                                          DNA                    479    553    (14)  78584  
    16   30.2  0.0  1.7  scaffold23|size1082546     76757   76815 (1005039) + (TCT)n                                                  Simple_repeat            1     58     (0)  78585  
   266   18.2  2.5  4.5  scaffold23|size1082546     83668   83742  (998112) + rnd-1_family-65                                         Unknown                  1     62    (38)  78586 *
   735   17.8  9.9  6.5  scaffold23|size1082546     83685   83905  (997949) C rnd-5_family-3853                                       Unknown                (2)    352     125  78587  
  5602    2.6  0.5  0.6  scaffold23|size1082546     83906   84560  (997294) + genome_7_1761                                           DNA                      1    654     (0)  78588  
   233   12.5  0.0  0.0  scaffold23|size1082546     84536   84567  (997287) C rnd-1_family-887                                        Unknown              (141)    196     165  78589 *
   453    8.8  0.0  1.5  scaffold23|size1082546     84648   84716  (997138) + rnd-1_family-91                                         Unknown                  1     68     (1)  78590  
   779   30.0  0.4  0.4  scaffold23|size1082546     84754   85031  (996823) C rnd-1_family-207                                        DNA/TcMar-Tc2          (6)    515     238  78591  
   416   28.1  3.7  0.6  scaffold23|size1082546     85064   85224  (996630) C genome_2_13625                                          DNA                    (0)    505     340  78592  
  5866   19.1  4.6  1.5  scaffold23|size1082546     85233   86735  (995119) + rnd-4_family-98                                         DNA/hAT-Tag1           185   1678  (3557)  78593  
  1046   21.1  2.7  4.4  scaffold23|size1082546     86560   86973  (994881) + rnd-1_family-399                                        Unknown                  1    237     (0)  78594 *
   596   25.0  3.0  4.5  scaffold23|size1082546     86974   87174  (994680) C rnd-5_family-645                                        Unknown                (0)   1113     916  78595  
  1382   35.3  3.7  4.4  scaffold23|size1082546     87178   88723  (993131) C scaffold115|size393622_(dbseq-nr_23)_[352019,357779]    LTR/Copia            (381)   5380    3846  78596 *
  3970   20.4  1.1  1.0  scaffold23|size1082546     88719   89636  (992218) C rnd-5_family-645                                        Unknown              (192)    921       3  78595  
   801   10.3  0.0  0.0  scaffold23|size1082546     90195   90320  (991534) + rnd-5_family-1877                                       Unknown                  1    126     (0)  78597  
   466   23.8  2.5 15.9  scaffold23|size1082546     90919   91238  (990616) C rnd-4_family-1468                                       LTR/Copia              (0)    473     191  78598  
   665   20.5  3.7  1.0  scaffold23|size1082546     91289   91475  (990379) C rnd-4_family-1468                                       LTR/Copia            (281)    192       1  78598  
  1958   17.0  0.3  0.3  scaffold23|size1082546     91479   91838  (990016) C rnd-1_family-1288                                       Unknown                (2)    363       4  78599  
  1930   14.4  0.6  0.3  scaffold23|size1082546     91850   92203  (989651) + rnd-5_family-1284                                       Unknown                  4    358     (0)  78600  
   473   24.1  5.5  5.5  scaffold23|size1082546     92205   92441  (989413) + rnd-1_family-1360                                       Unknown                  1    237     (0)  78601 *
  4777   20.7  4.2  0.9  scaffold23|size1082546     92437   93713  (988141) + rnd-4_family-98                                         DNA/hAT-Tag1           185   1671  (3564)  78602  
   843   22.5  2.5  2.5  scaffold23|size1082546     93714   93950  (987904) C rnd-1_family-1360                                       Unknown                (0)    237       1  78603  
  1822   16.1  0.8  2.0  scaffold23|size1082546     93952   94313  (987541) C rnd-5_family-1284                                       Unknown                (0)    358       1  78604  
  2436   10.7  0.0  0.0  scaffold23|size1082546     94319   94683  (987171) + rnd-1_family-1288                                       Unknown                  1    365     (0)  78605  
   880   18.4  0.0  0.5  scaffold23|size1082546     94685   94875  (986979) + rnd-4_family-1468                                       LTR/Copia                1    190   (283)  78606  
   991   24.6  0.0 10.0  scaffold23|size1082546     94927   95233  (986621) + rnd-4_family-1468                                       LTR/Copia              190    468     (5)  78606  
   425   23.7  0.0  0.0  scaffold23|size1082546     95807   95920  (985934) C rnd-5_family-1877                                       Unknown                (1)    125      12  78607  
   292   33.0  2.5  2.5  scaffold23|size1082546     95812   96007  (985847) + scaffold179|size420366_(dbseq-nr_409)_[298021,303838]   LTR/Copia             2153   2348  (3470)  78608 *
    12   28.1  2.1  0.0  scaffold23|size1082546     96148   96194  (985660) + A-rich                                                  Low_complexity           1     48     (0)  78609  
  3719   19.8  1.7  2.8  scaffold23|size1082546     96490   97418  (984436) + rnd-5_family-645                                        Unknown                  3    921   (192)  78610  
  1090   34.5  6.5  3.7  scaffold23|size1082546     97377   98946  (982908) + scaffold179|size420366_(dbseq-nr_409)_[298021,303838]   LTR/Copia             3815   5426   (392)  78608 *
   955   18.1  4.2  3.8  scaffold23|size1082546     99133   99368  (982486) C rnd-1_family-1360                                       Unknown                (0)    237       1  78611  
  2117   19.4  2.7  0.2  scaffold23|size1082546     99374   99782  (982072) + rnd-4_family-98                                         DNA/hAT-Tag1           185    603  (4632)  78612 *
 16528   12.1  0.8  0.7  scaffold23|size1082546     99782  102285  (979569) + rnd-4_family-98                                         DNA/hAT-Tag1           900   3407  (1828)  78613  
  3294    5.0  0.0  0.0  scaffold23|size1082546    102286  102682  (979172) C scaffold171|size496807_(dbseq-nr_295)_[215868,222163]   LTR/Gypsy           (5899)    397       1  78614  
  4462    6.2  0.2  5.1  scaffold23|size1082546    102683  103278  (978576) + rnd-4_family-98                                         DNA/hAT-Tag1          3404   3971  (1264)  78615  
  4341    5.7  3.1  0.3  scaffold23|size1082546    103121  103670  (978184) + rnd-1_family-1349                                       Unknown                  1    565     (0)  78616 *
  9717    6.4  1.9  0.0  scaffold23|size1082546    103321  104552  (977302) + rnd-4_family-98                                         DNA/hAT-Tag1          3968   5223    (12)  78617  
   945   22.1  2.3  1.4  scaffold23|size1082546    104548  104767  (977087) C genome_2_13625                                          DNA                  (283)    222       1  78618 *
  1439   21.9  1.8  1.8  scaffold23|size1082546    104768  105173  (976681) C rnd-5_family-402                                        DNA/TcMar-Tc2         (82)    733       9  78619  
  1947   17.1  1.3  4.7  scaffold23|size1082546    105203  105595  (976259) + rnd-5_family-5465                                       Unknown                  5    384     (0)  78620  
   698   22.8  1.5  1.7  scaffold23|size1082546    105598  105665  (976189) C genome_2_9627                                           DNA                  (232)    233       1  78621  
   461   25.4  1.2  6.4  scaffold23|size1082546    105666  105829  (976025) + genome_7_16385                                          DNA                    287    442     (0)  78622  
 14253    6.9  2.8  0.6  scaffold23|size1082546    105863  107966  (973888) C rnd-4_family-116                                        Unknown                (0)   2213      64  78623  
  1086   11.2  0.6  0.6  scaffold23|size1082546    107967  108127  (973727) + genome_4_4690                                           DNA                      1    161   (259)  78624  
  3023   20.7  6.8  3.1  scaffold23|size1082546    108161  108695  (973159) C rnd-1_family-361                                        Unknown                (0)    845     282  78625  
  1590   23.0  4.3  3.7  scaffold23|size1082546    108696  109210  (972644) + rnd-1_family-207                                        DNA/TcMar-Tc2            4    521     (0)  78626  
   662   25.5  4.5  3.5  scaffold23|size1082546    109378  109714  (972140) C rnd-5_family-766                                        DNA/TcMar-Tc2       (1341)    506     167  78627  
   443   26.0  4.0  1.3  scaffold23|size1082546    109745  109892  (971962) + rnd-5_family-181                                        Unknown                 26    177    (62)  78628  
   442   36.2  0.6  7.3  scaffold23|size1082546    109771  110107  (971747) C rnd-5_family-93                                         Unknown             (3097)    317       2  78629 *
   576   30.1  9.3  3.1  scaffold23|size1082546    109866  110170  (971684) C genome_3_7906                                           DNA                 (1067)    539     227  78630  
    38    0.0  0.0  0.0  scaffold23|size1082546    110171  110205  (971649) + (TGTGA)n                                                Simple_repeat            1     35     (0)  78631  
   576   30.1  9.3  3.1  scaffold23|size1082546    110206  110351  (971503) C genome_3_7906                                           DNA                 (1380)    226      62  78630 *
  1274   12.9  1.0  0.5  scaffold23|size1082546    110216  110410  (971444) + genome_4_4690                                           DNA                    225    420     (0)  78632  
   535    1.5  0.0  0.0  scaffold23|size1082546    110411  110475  (971379) C rnd-4_family-116                                        Unknown             (2148)     65       1  78633  
   591   10.3  1.0  1.0  scaffold23|size1082546    110477  110574  (971280) + rnd-5_family-2910                                       Unknown                  1     98     (0)  78634  
  1242   16.3  2.5  6.2  scaffold23|size1082546    110744  111025  (970829) + rnd-1_family-1232                                       Unknown                  4    275     (0)  78635  
  1592   22.5  6.5  2.2  scaffold23|size1082546    111027  111679  (970175) C rnd-1_family-844                                        Unknown              (220)    810     167  78636  
  1136   29.9  5.1  5.5  scaffold23|size1082546    113474  114334  (967520) + rnd-1_family-1108                                       Unknown                738   1595  (1071)  78637  
   245   17.3  1.9  1.9  scaffold23|size1082546    114551  114603  (967251) + rnd-5_family-434                                        Unknown                640    692  (1073)  78638  
   325   31.8  6.3  5.4  scaffold23|size1082546    114720  115195  (966659) + rnd-5_family-434                                        Unknown                878   1357   (408)  78639  
   415   31.2  4.5  5.1  scaffold23|size1082546    115247  115601  (966253) C rnd-1_family-1210                                       Unknown             (1022)    545     193  78640  
   261   14.6  0.0  4.2  scaffold23|size1082546    115918  115967  (965887) + rnd-1_family-1178                                       Unknown                 41     88     (0)  78641  
  2455    3.4  2.7  0.0  scaffold23|size1082546    120379  120675  (961179) C genome_2_14753                                          DNA                    (0)    305       1  78642  
   328   23.1  6.7  0.0  scaffold23|size1082546    120684  120787  (961067) C genome_11_11344                                         DNA                    (5)    445     335  78643 *
  1821   19.0  4.8  2.7  scaffold23|size1082546    120697  121091  (960763) + genome_4_21158                                          DNA                     19    421     (0)  78644  
   631   23.7  2.1  0.5  scaffold23|size1082546    121096  121282  (960572) + genome_9_9011                                           DNA                      4    193   (773)  78645  
  1576   17.7  2.2  0.0  scaffold23|size1082546    123759  124029  (957825) + genome_5_21030                                          DNA                   1362   1638     (0)  78646  
   324   21.2 19.9  5.5  scaffold23|size1082546    125153  125263  (956591) C scaffold7|size730406_(dbseq-nr_160)_[96026,102513]      LTR/Gypsy           (6196)    273      68  78647  
   757    6.1  0.0  3.1  scaffold23|size1082546    125264  125364  (956490) + rnd-4_family-406                                        Unknown                  6    103    (11)  78648  
   330   26.0  0.0  0.0  scaffold23|size1082546    127325  127401  (954453) + rnd-5_family-349                                        Unknown               5226   5302    (86)  78649  
   880   25.0  2.4  5.2  scaffold23|size1082546    129663  129957  (951897) + scaffold170|size558746_(dbseq-nr_246)_[277812,288266]   LTR/Gypsy             1687   1973  (8482)  78650  
  1025   12.9  9.3 14.9  scaffold23|size1082546    129975  130284  (951570) C rnd-5_family-1816                                       Unknown              (203)    516     222  78651 *
  1118   32.6  5.7  3.8  scaffold23|size1082546    130219  131370  (950484) + scaffold170|size558746_(dbseq-nr_246)_[277812,288266]   LTR/Gypsy             2178   3351  (7104)  78650  
   299   20.6 13.1  1.8  scaffold23|size1082546    131385  131483  (950371) C rnd-5_family-2414                                       Unknown               (21)    830     721  78652 *
   520   26.7  8.2  2.0  scaffold23|size1082546    131403  131635  (950219) + scaffold170|size558746_(dbseq-nr_246)_[277812,288266]   LTR/Gypsy             4236   4482  (5973)  78650  
   405   37.0  4.2  0.0  scaffold23|size1082546    132007  132268  (949586) + rnd-5_family-176                                        Unknown                571    843  (2523)  78653  
   234   14.1  5.5 14.3  scaffold23|size1082546    144396  144486  (937368) + rnd-1_family-47                                         Unknown                605    688   (196)  78654  
    12    5.5  0.0  0.0  scaffold23|size1082546    150933  150951  (930903) + (TGT)n                                                  Simple_repeat            1     19     (0)  78655  
  1106   11.8  5.0  7.0  scaffold23|size1082546    159416  159633  (922221) C rnd-1_family-26                                         Unknown                (1)    323     110  78656  
   436   22.0  4.0  4.0  scaffold23|size1082546    159633  159807  (922047) + rnd-1_family-728                                        Unknown                  1    175  (1833)  78657 *
   267   21.4  0.0  0.0  scaffold23|size1082546    159981  160036  (921818) + rnd-1_family-728                                        Unknown                337    392  (1616)  78657  
  2569   22.1  6.3  5.4  scaffold23|size1082546    160442  161524  (920330) + rnd-1_family-728                                        Unknown                917   2008     (0)  78657 *
  2654   23.6  3.6  3.5  scaffold23|size1082546    161055  162037  (919817) + rnd-1_family-716                                        DNA/TcMar-Sagan        630   1613   (861)  78658  
 22523    6.7  1.4  0.8  scaffold23|size1082546    162057  164984  (916870) + scaffold170|size558746_(dbseq-nr_246)_[277812,288266]   LTR/Gypsy             1682   4627  (5828)  78659  
   442   17.8 13.9  0.0  scaffold23|size1082546    164909  165009  (916845) C scaffold170|size558746_(dbseq-nr_246)_[277812,288266]   LTR/Gypsy           (8685)   1770    1656  78660 *
  1314   25.0  3.0  3.2  scaffold23|size1082546    164993  165517  (916337) + rnd-1_family-716                                        DNA/TcMar-Sagan       1635   2158   (316)  78661  
  8504    8.4  0.3  4.3  scaffold23|size1082546    165549  166817  (915037) C rnd-1_family-311                                        Unknown             (1108)   1236      16  78662  
 38030   11.7  0.7  0.5  scaffold23|size1082546    166832  172319  (909535) + scaffold52|size687078_(dbseq-nr_635)_[61213,67634]      LTR/Gypsy              491   5986   (436)  78663  
 14489   12.7  1.1  2.1  scaffold23|size1082546    170504  172768  (909086) C scaffold9|size952703_(dbseq-nr_94)_[505032,511221]      LTR                 (3946)   2244       1  78664 *
  1531   21.5  8.4  5.7  scaffold23|size1082546    172778  173672  (908182) C rnd-1_family-742                                        Unknown               (67)    877       1  78665 *
  2993   13.9  3.8  2.1  scaffold23|size1082546    172928  174133  (907721) + rnd-1_family-622                                        Unknown                  1    971   (264)  78666  
  1539    9.7  5.8  1.2  scaffold23|size1082546    174136  174375  (907479) + genome_12_17919                                         DNA                      1    251   (222)  78667  
  1757   11.7  0.4  0.0  scaffold23|size1082546    174395  174651  (907203) + rnd-1_family-748                                        Unknown                  1    258     (0)  78668  
   597   20.4 13.7  0.6  scaffold23|size1082546    174653  174805  (907049) + rnd-1_family-748                                        Unknown                 84    256     (2)  78669  
   235   15.0  0.0 11.1  scaffold23|size1082546    174818  174877  (906977) + genome_12_17919                                         DNA                    198    251   (222)  78670  
  1796   11.6  0.0  0.0  scaffold23|size1082546    174897  175154  (906700) + rnd-1_family-748                                        Unknown                  1    258     (0)  78671  
  5444   14.8  3.2  5.5  scaffold23|size1082546    175168  176280  (905574) C rnd-1_family-243                                        DNA                   (28)   1594     506  78672  
  3681    5.3  0.7  0.0  scaffold23|size1082546    176281  176736  (905118) + scaffold208|size262725_(dbseq-nr_431)_[103277,109396]   LTR                   5662   6120     (0)  78673  
   416   11.5  4.2  8.8  scaffold23|size1082546    176655  176749  (905105) + scaffold75|size1059443_(dbseq-nr_397)_[263011,269128]   LTR/Gypsy              385    475  (5643)  78674 *
  6457    7.1  0.1  0.4  scaffold23|size1082546    176739  178156  (903698) C rnd-1_family-359                                        Unknown                (0)    894       1  78675  
 10978   11.4  2.3  1.3  scaffold23|size1082546    178179  179931  (901923) + rnd-1_family-673                                        Unknown                 59   1828    (13)  78676  
   621    6.6  0.0  0.0  scaffold23|size1082546    179934  180023  (901831) C rnd-1_family-769                                        Unknown             (1222)    272     183  78677  
  7514    2.3  1.8  0.5  scaffold23|size1082546    180024  180896  (900958) C genome_11_1145                                          DNA                    (0)    885       1  78678  
  1885   12.2  7.0  0.0  scaffold23|size1082546    180897  181194  (900660) C rnd-1_family-1193                                       Unknown               (26)    319       1  78679  
   854   17.0  0.0  0.0  scaffold23|size1082546    181192  181332  (900522) + genome_12_17919                                         DNA                    333    473     (0)  78680 *
  1015    5.7  0.0  0.0  scaffold23|size1082546    181335  181457  (900397) C rnd-1_family-1097                                       Unknown                (0)    123       1  78681  
   518    8.2  8.6  6.7  scaffold23|size1082546    181435  181551  (900303) + rnd-5_family-76                                         Unknown                 14    132     (0)  78682 *
  2623   11.6  2.3  1.8  scaffold23|size1082546    181595  182517  (899337) C rnd-1_family-197                                        Unknown                (0)    396      57  78683  
   646   19.2  2.6  0.7  scaffold23|size1082546    182518  182669  (899185) + rnd-1_family-54                                         Unknown                547    701  (1714)  78684  
  2623   11.6  2.3  1.8  scaffold23|size1082546    182670  182819  (899035) C rnd-1_family-197                                        Unknown                (0)     56       1  78683  
  8917    7.7  0.3  0.2  scaffold23|size1082546    182992  184157  (897697) C rnd-1_family-708                                        Unknown                (1)   1167       1  78685  
   506   26.8  6.9  6.3  scaffold23|size1082546    183906  184268  (897586) + rnd-5_family-1370                                       Unknown                841   1205   (135)  78686 *
   470    6.9  0.0  0.0  scaffold23|size1082546    184458  184515  (897339) + rnd-1_family-1205                                       Unknown                  1     58   (263)  78687 *
  7153    7.2  0.0  0.1  scaffold23|size1082546    184514  185427  (896427) + rnd-1_family-945                                        Unknown                  7    919     (0)  78688  
  6045    8.2  2.3  0.4  scaffold23|size1082546    184828  185656  (896198) C rnd-1_family-727                                        Unknown              (425)    845       1  78689 *
  4573    5.5  0.0  1.5  scaffold23|size1082546    185661  186016  (895838) + rnd-1_family-734                                        Unknown                  1    356   (280)  78690  
    27    8.1  0.0  0.0  scaffold23|size1082546    186017  186056  (895798) + (TGATG)n                                                Simple_repeat            1     40     (0)  78691  
  4573    5.5  0.0  1.5  scaffold23|size1082546    186057  186256  (895598) + rnd-1_family-734                                        Unknown                357    549    (87)  78690  
  2067    1.3  0.4  0.0  scaffold23|size1082546    186253  186488  (895366) + rnd-1_family-1298                                       Unknown                  1    237     (0)  78692 *
  9382    6.5  0.5  0.4  scaffold23|size1082546    186505  188538  (893316) + rnd-1_family-291                                        Unknown                  1   1232     (7)  78693  
   706   29.8  0.0  0.9  scaffold23|size1082546    188557  188776  (893078) + rnd-1_family-415                                        Unknown                 61    278  (1135)  78694  
   387   31.9  3.7  4.3  scaffold23|size1082546    188578  188744  (893110) + genome_7_17953                                          DNA                    936   1286     (2)  78695 *
   477   28.2  0.5  2.8  scaffold23|size1082546    188745  188930  (892924) + rnd-5_family-2929                                       Unknown                626    807     (4)  78696  
   237    9.7  0.0  0.0  scaffold23|size1082546    188933  188963  (892891) + rnd-5_family-7358                                       Unknown               3550   3580   (161)  78697  
  1395    0.7  0.0  0.0  scaffold23|size1082546    188975  189127  (892727) C rnd-1_family-1345                                       Unknown                (0)    153       1  78698  
   708    6.4  1.1  0.0  scaffold23|size1082546    189121  189214  (892640) C rnd-1_family-852                                        Unknown              (187)     95       1  78699 *
  2384   15.2  5.2  2.2  scaffold23|size1082546    193647  194089  (887765) C genome_8_12120                                          DNA                    (0)    457       2  78700  
   308   11.8  0.0  0.0  scaffold23|size1082546    194702  194752  (887102) C rnd-1_family-164                                        Unknown              (383)   1201    1151  78701 *
  1972    4.6  1.5  2.6  scaffold23|size1082546    194715  194981  (886873) + rnd-1_family-1072                                       Unknown                  1    264     (0)  78702  
  1339   17.5  1.2  0.4  scaffold23|size1082546    195009  195249  (886605) + genome_7_97590-9]4                                      Unspecified             93    335   (888)  78703  
  1036   26.0  2.8  1.5  scaffold23|size1082546    195250  195320  (886534) C genome_6_19263                                          LTR/Copia             (96)   1503    1209  78704  
  2634   12.3  7.1  6.3  scaffold23|size1082546    195321  195957  (885897) + rnd-1_family-164                                        Unknown                  1   1046   (538)  78705  
   243   20.7  1.2 10.1  scaffold23|size1082546    195958  196043  (885811) C rnd-5_family-2086                                       Unknown              (394)    651     573  78706  
  2634   12.3  7.1  6.3  scaffold23|size1082546    196044  196056  (885798) + rnd-1_family-164                                        Unknown               1047   1066   (518)  78705  
  1419   12.2  0.6 13.3  scaffold23|size1082546    196057  196377  (885477) C rnd-1_family-31                                         Unknown               (35)    535     251  78707  
  2634   12.3  7.1  6.3  scaffold23|size1082546    196378  196398  (885456) + rnd-1_family-164                                        Unknown               1067   1106   (478)  78705  
  2819    4.6  0.0  0.0  scaffold23|size1082546    196401  196728  (885126) C genome_10_413                                           DNA                    (0)    328       1  78708  
  1440    3.1  0.6  0.0  scaffold23|size1082546    196729  196906  (884948) C rnd-1_family-78                                         Unknown              (393)    177       1  78707  
   378   19.0  5.4  8.6  scaffold23|size1082546    196759  196925  (884929) C rnd-4_family-169                                        RC/Helitron         (8007)    246      85  78709 *
    13   10.0  0.0  0.0  scaffold23|size1082546    196926  196947  (884907) + (GAA)n                                                  Simple_repeat            1     22     (0)  78710  
   584    1.4  0.0  0.0  scaffold23|size1082546    196949  197017  (884837) + rnd-1_family-91                                         Unknown                  1     69     (0)  78711 *
   586   12.2  2.0  0.0  scaffold23|size1082546    197015  197112  (884742) + rnd-1_family-164                                        Unknown               1105   1204   (380)  78705  
  7092    6.1  6.4  3.6  scaffold23|size1082546    197121  198174  (883680) + genome_6_9300                                           DNA                      2   1083   (139)  78712  
  1384    5.5  0.5  3.6  scaffold23|size1082546    198157  198476  (883378) C rnd-1_family-17                                         Unknown              (414)    631     202  78713 *
   826   14.0  9.5  8.2  scaffold23|size1082546    198364  198627  (883227) + rnd-1_family-134                                        Unknown                 97    363    (38)  78714 *
   974   20.9  3.8  5.2  scaffold23|size1082546    198479  198493  (883361) C rnd-4_family-169                                        RC/Helitron         (7846)    407     345  78715  
  2174    4.9  0.7  1.7  scaffold23|size1082546    198494  198784  (883070) C rnd-1_family-67                                         Unknown              (255)    288       1  78716  
  1418   10.5  2.1  1.2  scaffold23|size1082546    198611  198852  (883002) + rnd-1_family-84                                         Unknown                411    654     (0)  78717 *
   974   20.9  3.8  5.2  scaffold23|size1082546    198785  198851  (883003) C rnd-4_family-169                                        RC/Helitron         (7846)    344      40  78715 *
   728    4.5  0.0  0.0  scaffold23|size1082546    198850  198938  (882916) + genome_4_3227                                           DNA                   1100   1188    (59)  78718 *
  2722    3.8  4.5  2.5  scaffold23|size1082546    198944  199297  (882557) C genome_4_14116                                          DNA                    (4)    361       1  78719  
   436    5.7  0.0  0.0  scaffold23|size1082546    199305  199357  (882497) + genome_4_3227                                           DNA                   1193   1245     (2)  78720  
   324   13.7  0.0  5.5  scaffold23|size1082546    201719  201795  (880059) C rnd-1_family-220                                        Unknown              (354)    317     245  78721  
   316   20.0  0.0  0.0  scaffold23|size1082546    201929  202018  (879836) C rnd-1_family-465                                        Unknown              (611)     98       9  78722  
  2726    9.8  0.5  1.1  scaffold23|size1082546    202615  202996  (878858) + scaffold57|size959080_(dbseq-nr_623)_[193678,200055]    LTR/Gypsy             5999   6378     (0)  78723  
  2443   23.1  0.6  1.2  scaffold23|size1082546    203631  204317  (877537) C rnd-1_family-820                                        Unknown                (0)    697      15  78724  
  1081   30.6  4.3  2.4  scaffold23|size1082546    203642  204526  (877328) + rnd-5_family-4009                                       Unknown               1263   2163   (712)  78725 *
   912   22.3  2.6  3.6  scaffold23|size1082546    204615  205203  (876651) C rnd-1_family-888                                        Unknown              (213)    389       1  78726  
   494   14.2  2.4  7.9  scaffold23|size1082546    205790  205935  (875919) C rnd-1_family-1176                                       Unknown              (102)    212       1  78727  
   241   27.9  6.9  7.4  scaffold23|size1082546    211116  211332  (870522) C genome_7_18053                                          DNA                   (25)    395     180  78728 *
   913   15.2  1.4  2.4  scaffold23|size1082546    211269  211519  (870335) C rnd-5_family-884                                        Unknown                (1)    305       1  78729  
   956   20.5  4.8  7.4  scaffold23|size1082546    212298  212545  (869309) + rnd-4_family-237                                        Unknown                 23    264    (14)  78730  
   658   15.5  0.6  8.0  scaffold23|size1082546    212574  212734  (869120) + rnd-5_family-566                                        Unknown                  5    154     (2)  78731  
   483   24.2 10.9  4.2  scaffold23|size1082546    212735  212840  (869014) + genome_11_172910-9]15                                   Unspecified            263    546     (0)  78732  
   317   19.4 13.4  0.0  scaffold23|size1082546    212789  212855  (868999) C rnd-4_family-237                                        Unknown              (182)     96      21  78733 *
   400   27.3 17.9  1.7  scaffold23|size1082546    212814  213014  (868840) + rnd-4_family-237                                        Unknown                 33    265    (13)  78734  
   655   21.3  6.9  6.2  scaffold23|size1082546    213059  213233  (868621) + rnd-1_family-1278                                       Unknown                  1    176   (204)  78735  
 10089    9.5  1.3  0.6  scaffold23|size1082546    213234  214634  (867220) + scaffold230|size167806_(dbseq-nr_188)_[105630,112040]   LTR/Gypsy                1   1410  (5001)  78736  
  3765    3.4  7.7  0.0  scaffold23|size1082546    214635  215103  (866751) C genome_2_13625                                          DNA                    (0)    505       1  78737  
   278    9.5  7.1  0.0  scaffold23|size1082546    215104  215139  (866715) C scaffold9|size952703_(dbseq-nr_94)_[505032,511221]      LTR                 (1364)   4826    4788  78738  
 18947    5.3  0.1  0.2  scaffold23|size1082546    215149  217428  (864426) + scaffold52|size687078_(dbseq-nr_635)_[61213,67634]      LTR/Gypsy             1996   4274  (2148)  78739  
  1391   13.5  1.9  4.8  scaffold23|size1082546    217429  217603  (864251) + scaffold170|size558746_(dbseq-nr_246)_[277812,288266]   LTR/Gypsy             1685   1852  (8603)  78740  
  2108    2.5  0.0  0.0  scaffold23|size1082546    217604  217842  (864012) C rnd-1_family-165                                        LTR/Gypsy              (0)    614     376  78741  
  1650    4.3  0.0  1.9  scaffold23|size1082546    217657  217867  (863987) + rnd-5_family-1738                                       LINE/R1                  1    207 (16082)  78742 *
   229   18.1  5.1  9.6  scaffold23|size1082546    218350  218447  (863407) + rnd-4_family-807                                        LTR/Gypsy              170    263   (352)  78743 *
  3107    3.8  0.5  0.0  scaffold23|size1082546    218376  218748  (863106) + rnd-5_family-1738                                       LINE/R1                187    561 (15728)  78744  
 11885    2.7  1.0  0.5  scaffold23|size1082546    219202  220577  (861277) + rnd-1_family-144                                        LTR/Gypsy              467   1849  (1027)  78745 *
 72900    1.9  1.0  0.7  scaffold23|size1082546    220570  228803  (853051) + rnd-5_family-1738                                       LINE/R1               2494  16247    (42)  78744  
  2932    3.5  0.3  0.5  scaffold23|size1082546    228626  229003  (852851) + rnd-1_family-475                                        Unknown                  1    377     (0)  78746 *
  3465    6.8  0.6  0.0  scaffold23|size1082546    229021  229509  (852345) + scaffold170|size558746_(dbseq-nr_246)_[277812,288266]   LTR/Gypsy             4157   4627  (5828)  78747 *
 15822    4.5  3.4  0.3  scaffold23|size1082546    229509  231593  (850261) + scaffold52|size687078_(dbseq-nr_635)_[61213,67634]      LTR/Gypsy             4273   6422     (0)  78748  
   497   24.1  0.0  8.2  scaffold23|size1082546    231614  231825  (850029) + rnd-1_family-1278                                       Unknown                185    380     (0)  78749  
  1633   26.5  2.0  5.0  scaffold23|size1082546    231895  232622  (849232) + rnd-1_family-10                                         Unknown                325   1199   (110)  78750  
   516   15.1  0.8  3.5  scaffold23|size1082546    232508  232622  (849232) C rnd-1_family-19                                         Unknown                (6)    479     368  78751 *
  1615   15.0  0.3  0.3  scaffold23|size1082546    232633  232926  (848928) C genome_11_20847                                         DNA                    (0)    808     515  78752  
  1756   15.3  0.0  0.6  scaffold23|size1082546    233435  233677  (848177) C rnd-1_family-1112                                       Unknown                (0)    314      74  78753  
  3633    7.5  2.0  0.2  scaffold23|size1082546    233678  234185  (847669) + rnd-1_family-919                                        DNA/Ginger               1    517    (23)  78754  
  3084   13.7  5.4  1.4  scaffold23|size1082546    234516  235637  (846217) + rnd-1_family-45                                         Unknown                  1    858     (0)  78755  
  1630    6.7  1.2  0.8  scaffold23|size1082546    235642  235882  (845972) C rnd-5_family-428                                        Unknown               (38)    365     124  78756  
   761   18.2 13.4  2.2  scaffold23|size1082546    235992  236020  (845834) + rnd-1_family-43                                         Unknown                132    525    (29)  78757  
   775   15.8  1.3  3.3  scaffold23|size1082546    236021  236320  (845534) C rnd-5_family-428                                        Unknown                (0)    403       7  78758 *
   872   17.1  3.3  3.3  scaffold23|size1082546    236313  236524  (845330) + rnd-1_family-57                                         Unknown                124    335   (372)  78759  
  2875    9.8  1.1  1.3  scaffold23|size1082546    236526  237002  (844852) C rnd-5_family-1007                                       Unknown                (0)    476       1  78760  
   623   21.0 10.0  7.6  scaffold23|size1082546    237003  237103  (844751) C rnd-1_family-20                                         Unknown              (885)    316       1  78761  
   630   19.8  5.8  2.8  scaffold23|size1082546    237104  237311  (844543) C rnd-1_family-177                                        LTR/Gypsy           (4529)    214       1  78762  
  2888   14.8  1.3  0.2  scaffold23|size1082546    237580  238120  (843734) + rnd-1_family-1035                                       DNA/Ginger               1    547     (0)  78763  
   727   19.8  2.4  1.9  scaffold23|size1082546    238313  238518  (843336) + rnd-1_family-1015                                       DNA/Ginger               1    207   (296)  78764  
  1914   11.0  0.3  0.0  scaffold23|size1082546    238522  238812  (843042) C genome_11_20847                                         DNA                  (516)    292       1  78752  
   585   16.5  0.0  0.0  scaffold23|size1082546    238723  238825  (843029) + genome_2_13490                                          DNA                    511    613     (0)  78765 *
  1126   22.6  3.7  3.6  scaffold23|size1082546    238826  239293  (842561) C rnd-1_family-2                                          Unknown             (2178)    587     110  78766  
   435   28.1  7.3  3.5  scaffold23|size1082546    239531  239652  (842202) C genome_1_159620-9]7                                     Unspecified          (363)    269      17  78767  
   555   21.5  0.0  0.8  scaffold23|size1082546    239653  239774  (842080) + genome_11_172910-9]15                                   Unspecified            412    532    (14)  78768  
   263   29.9  0.0  0.0  scaffold23|size1082546    239902  239978  (841876) + genome_1_9665                                           DNA                    504    580     (0)  78769  
   495   13.7  4.7 21.2  scaffold23|size1082546    239996  240208  (841646) C rnd-2_family-88                                         Unknown               (44)    965     782  78770 *
   594   18.9  2.8  5.1  scaffold23|size1082546    240064  240242  (841612) + rnd-1_family-52                                         Unknown                  1    175    (12)  78771  
   260    8.4  1.9  8.2  scaffold23|size1082546    240349  240400  (841454) + rnd-5_family-3853                                       Unknown                306    354     (0)  78772 *
   412   12.1  1.1  8.3  scaffold23|size1082546    240376  240465  (841389) + rnd-5_family-2086                                       Unknown                593    676   (369)  78773  
   321   13.1  0.0  8.7  scaffold23|size1082546    240422  240496  (841358) C rnd-1_family-91                                         Unknown                (0)     69       1  78774 *
   484   22.8  0.0  3.6  scaffold23|size1082546    240503  240724  (841130) + rnd-1_family-26                                         Unknown                 30    209   (115)  78775  
   617   19.9  7.1  0.0  scaffold23|size1082546    240751  240891  (840963) + rnd-5_family-3853                                       Unknown                204    354     (0)  78775  
   310   16.9  1.5  3.0  scaffold23|size1082546    241012  241078  (840776) + rnd-1_family-72                                         Unknown                141    206   (680)  78776 *
   725   22.4 12.6  2.2  scaffold23|size1082546    241032  241278  (840576) C rnd-1_family-26                                         Unknown                (0)    324      53  78777  
   270   27.4  1.7  1.7  scaffold23|size1082546    241182  241300  (840554) + rnd-1_family-30                                         Unknown                382    500    (77)  78778 *
 56978    0.0  0.0  0.0  scaffold23|size1082546    241309  247795  (834059) C scaffold23|size1082546_(dbseq-nr_250)_[241298,247784]   LTR/Gypsy              (0)   6487       1  78779  
  1063   15.9  1.0  1.6  scaffold23|size1082546    247795  248025  (833829) + genome_5_2387                                           DNA                      3    219   (412)  78780 *
  2372    8.9  0.6  0.8  scaffold23|size1082546    248045  248396  (833458) + rnd-1_family-581                                        Unknown                  1    351   (116)  78781  
  1121   15.1  0.0  0.0  scaffold23|size1082546    248389  248580  (833274) + rnd-1_family-916                                        Unknown                126    317     (0)  78782 *
   678   15.2  0.8  0.0  scaffold23|size1082546    248494  248618  (833236) C rnd-1_family-1149                                       Unknown                (0)    127       2  78783 *
   426    8.1 17.4  0.0  scaffold23|size1082546    248621  248706  (833148) C rnd-5_family-961                                        Unknown                (0)    733     633  78784 *
  1232   11.3  8.1  2.0  scaffold23|size1082546    248696  248929  (832925) C rnd-1_family-1164                                       Unknown                (1)    248       1  78785  
   951   15.1  0.6  0.6  scaffold23|size1082546    248938  249117  (832737) + rnd-5_family-303                                        Unknown                  8    187   (307)  78786  
  1346   14.9  0.8  1.6  scaffold23|size1082546    249308  249552  (832302) C rnd-1_family-1142                                       Unknown                (0)    243       1  78787  
   884   12.7  6.6  1.1  scaffold23|size1082546    249696  249862  (831992) + rnd-1_family-683                                        Unknown                  4    179     (0)  78788  
   405    3.1 12.3  0.0  scaffold23|size1082546    249862  249926  (831928) + rnd-1_family-627                                        Unknown                961   1033     (0)  78789 *
  1866   13.5  0.9  0.6  scaffold23|size1082546    249927  250248  (831606) + genome_5_2387                                           DNA                     86    631     (0)  78790  
   330   10.4  4.9 24.4  scaffold23|size1082546    250249  250350  (831504) + rnd-1_family-91                                         Unknown                  1     67     (2)  78791  
  2858   12.1  2.4  1.2  scaffold23|size1082546    252474  252982  (828872) + genome_12_13052                                         DNA                      1    493     (7)  78792  
  2200   16.9  3.9  5.0  scaffold23|size1082546    253100  253608  (828246) C genome_1_94420-9]2                                      Unspecified            (2)    505       2  78793  
   389   16.5  1.0  5.4  scaffold23|size1082546    255005  255100  (826754) C rnd-5_family-891                                        Unknown              (182)     92       1  78794  
    14   13.3  7.0  2.2  scaffold23|size1082546    258220  258262  (823592) + (GCCACA)n                                               Simple_repeat            1     45     (0)  78795  
   503   22.5 19.3  7.2  scaffold23|size1082546    259045  259608  (822246) C rnd-4_family-1505                                       Unknown                (0)   1134     507  78796  
   236   21.7  0.0  1.7  scaffold23|size1082546    259625  259685  (822169) C rnd-4_family-1505                                       Unknown              (692)    442     383  78796  
   253   27.7 11.4  5.0  scaffold23|size1082546    261227  261675  (820179) + rnd-1_family-184                                        DNA/hAT-Tag1           585   1060  (2503)  78797  
   973   25.1  2.6  2.7  scaffold23|size1082546    262103  262520  (819334) C rnd-1_family-415                                        Unknown               (38)    773      64  78798  
   255   20.0  0.0  0.0  scaffold23|size1082546    263119  263188  (818666) + rnd-1_family-867                                        Unknown                 13     82     (0)  78799  
  1130   11.5  1.1  0.0  scaffold23|size1082546    263984  264165  (817689) + rnd-1_family-1127                                       Unknown                  1    184     (0)  78800  
  4446   14.4  7.0  1.2  scaffold23|size1082546    264291  265174  (816680) C rnd-1_family-291                                        Unknown              (304)    935       1  78801  
   412   27.1  3.4  8.2  scaffold23|size1082546    265641  265933  (815921) + rnd-1_family-184                                        DNA/hAT-Tag1          2351   2630   (933)  78802  
   281    5.3  0.0  0.0  scaffold23|size1082546    268286  268323  (813531) + genome_3_13960                                          DNA                      1     38   (242)  78803 *
   687   18.0  2.4  1.8  scaffold23|size1082546    268318  268481  (813373) + genome_1_8676                                           DNA                     11    175    (92)  78804  
  4054    8.6  0.6  5.8  scaffold23|size1082546    268491  269155  (812699) + genome_1_159620-9]7                                     Unspecified              1    632     (0)  78805  
   419   14.3  1.3  0.0  scaffold23|size1082546    269165  269241  (812613) + genome_1_8676                                           DNA                    181    258     (9)  78806  
    18   10.4  0.0  0.0  scaffold23|size1082546    270785  270815  (811039) + (TTACTG)n                                               Simple_repeat            1     31     (0)  78807  
   241   19.0  3.5  0.0  scaffold23|size1082546    271229  271286  (810568) C rnd-1_family-815                                        Unknown             (1144)    101      42  78808  
    21   21.0  4.4  1.4  scaffold23|size1082546    271964  272031  (809823) + (TGCTTC)n                                               Simple_repeat            1     70     (0)  78809  
  9708    1.7  0.6  2.0  scaffold23|size1082546    273350  274587  (807267) + genome_4_4787                                           DNA                      1   1221    (45)  78810  
   999   13.2  5.8  0.5  scaffold23|size1082546    274585  274790  (807064) C rnd-1_family-84                                         Unknown                (0)    654     438  78811 *
   852   24.8 11.3  9.0  scaffold23|size1082546    274586  276238  (805616) + rnd-4_family-169                                        RC/Helitron             40   1548  (6705)  78812 *
  1415   24.3  2.9  3.7  scaffold23|size1082546    275930  276417  (805437) C rnd-1_family-182                                        Unknown                (0)    572      89  78813 *
 30155    7.7  0.7  0.2  scaffold23|size1082546    276323  283794  (798060) + rnd-4_family-169                                        RC/Helitron            987   6175  (2078)  78814  
  4340    8.5  0.7  0.9  scaffold23|size1082546    283787  284476  (797378) + rnd-1_family-875                                        Unknown                102    790     (0)  78815 *
  9152   15.2  0.5  1.2  scaffold23|size1082546    284515  286149  (795705) + rnd-1_family-231                                        Unknown               1880   3503  (1655)  78816  
  6902   19.3  2.1  1.9  scaffold23|size1082546    286256  288620  (793234) + rnd-1_family-419                                        Unknown                  1   1478     (0)  78816  
  3635   26.3  5.8  4.5  scaffold23|size1082546    287815  289591  (792263) C rnd-1_family-390                                        Unknown             (1484)   1808       9  78817 *
   737    2.3  0.0  0.0  scaffold23|size1082546    289593  289680  (792174) + rnd-5_family-2480                                       Unknown                  1     88     (0)  78818  
  1515   20.4  2.4  3.9  scaffold23|size1082546    289681  290099  (791755) C rnd-1_family-114                                        Unknown                (4)   1640    1228  78819 *
  3358   10.6  0.8  0.0  scaffold23|size1082546    289894  290394  (791460) + rnd-1_family-1048                                       Unknown                  1    505     (0)  78820  
 12241    6.5  0.9  0.3  scaffold23|size1082546    290403  292036  (789818) C rnd-1_family-114                                        Unknown                (0)   1644       1  78821  
   273    8.3  0.0  0.0  scaffold23|size1082546    292008  292043  (789811) C rnd-1_family-81                                         Unknown               (45)    151     116  78822 *
   413    0.9  0.2  0.2  scaffold23|size1082546    292028  292080  (789774) + genome_4_4787                                           DNA                   1170   1266     (0)  78823  
  2352    6.8  0.0  1.9  scaffold23|size1082546    292113  292427  (789427) + rnd-1_family-451                                        Unknown                  1    309   (400)  78824  
  3320    5.2  2.2  1.5  scaffold23|size1082546    292787  293516  (788338) + rnd-1_family-404                                        Unknown                248    755     (0)  78824  
  1308   29.9  1.1  2.5  scaffold23|size1082546    299169  299690  (782164) + rnd-5_family-6947                                       Unknown                792   1306  (1195)  78825  
   744   23.0 10.4  0.5  scaffold23|size1082546    300136  300336  (781518) + genome_5_11572                                          DNA                      5    225   (214)  78826  
  2512   16.4  0.9  0.4  scaffold23|size1082546    300358  300810  (781044) C rnd-5_family-222                                        Unknown               (29)    496      42  78827  
   407   26.9  0.7  2.2  scaffold23|size1082546    300770  300906  (780948) + rnd-5_family-2312                                       Unknown                291    425    (17)  78828 *
   639   29.4  0.0  0.0  scaffold23|size1082546    301027  301274  (780580) + rnd-1_family-336                                        Unknown                  8    255     (4)  78829  
   610   28.6  1.8  2.2  scaffold23|size1082546    301601  301872  (779982) + rnd-1_family-354                                        Unknown                231    501    (57)  78830  
  1528   20.5 10.5  7.5  scaffold23|size1082546    301954  302560  (779294) C rnd-5_family-66                                         Unknown              (206)   1039     416  78831  
   757   22.6 18.3  2.2  scaffold23|size1082546    302620  302931  (778923) C rnd-5_family-66                                         Unknown              (827)    418      58  78831  
   608   21.2  2.9  6.5  scaffold23|size1082546    302942  303148  (778706) C rnd-5_family-222                                        Unknown               (36)    489     290  78832  
  2566    8.9  2.4  3.4  scaffold23|size1082546    303752  304167  (777687) + rnd-1_family-807                                        Unknown                  2    413   (428)  78833  
   929   10.4 14.0  0.0  scaffold23|size1082546    304101  304264  (777590) C rnd-1_family-1377                                       Unknown                (0)    187       1  78834 *
   628   22.2  0.0  2.3  scaffold23|size1082546    304271  304445  (777409) C rnd-5_family-3484                                       Unknown                (0)   2083    1913  78835  
   593   18.3  1.5  1.5  scaffold23|size1082546    304513  304645  (777209) + genome_5_11572                                          DNA                    305    437     (2)  78836  
   350   24.8  0.0  0.9  scaffold23|size1082546    304733  304838  (777016) + rnd-1_family-553                                        Unknown                 27    131    (93)  78837  
  1104   20.9  6.8  8.6  scaffold23|size1082546    306426  306849  (775005) C scaffold57|size959080_(dbseq-nr_623)_[153127,159601]    LTR/Gypsy           (6058)    417       1  78838  
 50918    3.0  0.9  0.3  scaffold23|size1082546    306850  312672  (769182) + scaffold133|size826974_(dbseq-nr_519)_[800995,807399]   LTR/Gypsy              381   6236   (169)  78839  
  1047   20.2  7.4  9.2  scaffold23|size1082546    312463  312893  (768961) C scaffold5|size2025720_(dbseq-nr_679)_[1273151,1286701]  LTR/Gypsy          (13127)    424       1  78840 *
  1080   12.9  0.6  4.4  scaffold23|size1082546    313267  313529  (768325) + rnd-5_family-884                                        Unknown                  1    306     (0)  78841  
   270   28.3  5.6 13.0  scaffold23|size1082546    313530  313660  (768194) + genome_11_16053                                         DNA                      4    371    (53)  78842  
   294   20.9  0.0  0.0  scaffold23|size1082546    313713  313779  (768075) C rnd-1_family-312                                        Unknown                (0)   1789    1723  78843  
   818    8.5 16.9  0.0  scaffold23|size1082546    313799  313928  (767926) C genome_1_8676                                           DNA                  (115)    152       1  78844  
   452   12.0 12.0  0.0  scaffold23|size1082546    313931  314005  (767849) + genome_11_16249                                         DNA                     19    102   (561)  78845 *
  1428   14.9  0.0  5.9  scaffold23|size1082546    314003  314237  (767617) + rnd-5_family-2257                                       Unknown                610    831     (0)  78846  
   692   28.5  0.4  0.4  scaffold23|size1082546    314264  314492  (767362) C rnd-1_family-558                                        Unknown              (212)    299      71  78847  
  1548   13.8 12.7  0.9  scaffold23|size1082546    314497  314795  (767059) + genome_11_16249                                         DNA                    300    633    (30)  78848  
   240   14.3  2.0  0.0  scaffold23|size1082546    314801  314849  (767005) C rnd-5_family-4207                                       Unknown                (0)    659     610  78849  
  2597   14.7  3.8  2.3  scaffold23|size1082546    314870  315344  (766510) C rnd-5_family-3092                                       Unknown               (21)    483       2  78850  
  5793   15.5  6.4  1.8  scaffold23|size1082546    315386  316412  (765442) + rnd-1_family-1197                                       Unknown                  1   1074    (57)  78851  
  1207   24.4  8.4  1.9  scaffold23|size1082546    316486  317020  (764834) + genome_6_9300                                           DNA                    504   1072   (150)  78852  
  2649   17.7  3.5  5.1  scaffold23|size1082546    317027  317683  (764171) + rnd-1_family-798                                        Unknown                  4    517     (0)  78853  
  1019   23.3  3.4  1.7  scaffold23|size1082546    317530  317978  (763876) C rnd-1_family-974                                        Unknown              (434)    307       1  78854 *
   505   18.8  4.4  2.2  scaffold23|size1082546    318148  318283  (763571) C rnd-1_family-363                                        Unknown              (413)    154      16  78855  
   300   14.9  0.0  6.8  scaffold23|size1082546    318341  318419  (763435) + rnd-1_family-398                                        Unknown                112    185    (20)  78856  
  2848    0.3  0.0  0.0  scaffold23|size1082546    318575  318881  (762973) + genome_3_13440                                          DNA                      1    307    (15)  78857  
    13   12.6  8.5  4.1  scaffold23|size1082546    319130  319176  (762678) + (ATTG)n                                                 Simple_repeat            1     49     (0)  78858  
   271   23.7  5.8  1.9  scaffold23|size1082546    322981  322991  (758863) C scaffold61|size850897_(dbseq-nr_469)_[557107,562633]    LTR/Gypsy           (5039)    488     382  78859  
   530    8.9  4.3  2.1  scaffold23|size1082546    322992  323083  (758771) + genome_3_21671                                          DNA                      1     94   (340)  78860  
   729    3.6  0.0  0.0  scaffold23|size1082546    323115  323198  (758656) + rnd-1_family-1051                                       Unknown                  1     84     (0)  78861  
   689   12.0  4.4  2.2  scaffold23|size1082546    323224  323359  (758495) C rnd-1_family-1023                                       Unknown                (0)    158      20  78862  
   286   13.6  0.0  0.0  scaffold23|size1082546    323358  323401  (758453) + rnd-1_family-644                                        Unknown                769    812   (541)  78863 *
   226   19.6  8.9  0.0  scaffold23|size1082546    323381  323436  (758418) + scaffold137|size356950_(dbseq-nr_592)_[214396,220798]   LTR/Gypsy              440    500  (5903)  78864 *
  1023   21.7  3.1 14.5  scaffold23|size1082546    323389  323905  (757949) + scaffold53|size842038_(dbseq-nr_198)_[103593,109546]    LTR                    337    889  (5254)  78865  
   307   21.7  0.0  0.0  scaffold23|size1082546    323908  323967  (757887) + rnd-1_family-644                                        Unknown                753    812   (541)  78866  
  3734   15.2  1.2  8.1  scaffold23|size1082546    325263  326133  (755721) C rnd-1_family-1086                                       Unknown                (0)    757       1  78867 *
  4781   19.3  4.6  1.6  scaffold23|size1082546    326060  327168  (754686) + rnd-5_family-3936                                       Unknown                  5   1062     (0)  78868  
  1066    4.1  0.0  0.0  scaffold23|size1082546    327216  327338  (754516) + rnd-1_family-1014                                       Unknown                 98    220    (63)  78869  
  2359    5.7  0.0  0.0  scaffold23|size1082546    327342  327635  (754219) + rnd-1_family-1014                                       Unknown                  1    283     (0)  78870  
   276   14.0  0.0  2.3  scaffold23|size1082546    327740  327783  (754071) + rnd-1_family-1065                                       Unknown                 76    118     (1)  78871  
   270   13.6  0.0  0.0  scaffold23|size1082546    327796  327839  (754015) C genome_3_19411                                          DNA                   (22)    370     327  78872  
   702    1.3  0.4  0.0  scaffold23|size1082546    330593  330676  (751178) C rnd-1_family-364                                        SINE?               (4048)    866     792  78873  
   243   13.2  0.0  0.0  scaffold23|size1082546    330790  330824  (751030) C genome_3_21042                                          DNA                    (0)    794     760  78874  
  1954   15.2  3.5  0.3  scaffold23|size1082546    330825  331164  (750690) C genome_6_12161                                          DNA                    (1)    566     216  78875  
   755   20.5  1.3  1.3  scaffold23|size1082546    331165  331322  (750532) C genome_6_9737                                           DNA                    (0)    726     569  78876 *
  1463    8.9  5.1  0.0  scaffold23|size1082546    331262  331480  (750374) + rnd-5_family-2816                                       Unknown                  1    321   (156)  78877  
   629   12.1  0.0  3.0  scaffold23|size1082546    331481  331582  (750272) C rnd-1_family-1203                                       Unknown                (0)    105       7  78878  
   250   20.6  0.0  3.9  scaffold23|size1082546    331614  331672  (750182) + genome_11_13808                                         LTR/ERV1               411    527   (141)  78879  
  4742   15.0  8.8  1.0  scaffold23|size1082546    331673  332592  (749262) C rnd-1_family-1071                                       Unknown                (1)    992       2  78880  
  1579   13.1 11.6  1.5  scaffold23|size1082546    332380  332682  (749172) + rnd-1_family-1216                                       Unknown                  1    333    (35)  78881 *
   495   24.6  1.3  5.2  scaffold23|size1082546    332951  333109  (748745) + rnd-5_family-3738                                       Unknown                 93    245    (29)  78882 *
   659   25.2  6.9  6.4  scaffold23|size1082546    332981  333343  (748511) C rnd-1_family-8                                          Satellite             (67)    364       1  78883 *
   764   22.7  1.4 12.1  scaffold23|size1082546    333126  333400  (748454) + rnd-5_family-1153                                       Unknown                 82    330   (244)  78884  
   436   23.7  1.4  8.7  scaffold23|size1082546    333547  333694  (748160) + rnd-1_family-8                                          Satellite              162    299    (96)  78885 *
   809   19.6  3.9  7.8  scaffold23|size1082546    333589  333842  (748012) C rnd-5_family-3738                                       Unknown               (29)    245       1  78886  
   269   12.4  1.6 12.1  scaffold23|size1082546    333855  333918  (747936) + rnd-1_family-8                                          Satellite              234    291   (104)  78887  
   781   23.9  2.0  4.5  scaffold23|size1082546    333927  334176  (747678) + rnd-5_family-3738                                       Unknown                  1    244    (30)  78888 *
  2358   11.9  5.3  5.1  scaffold23|size1082546    334075  334539  (747315) C rnd-1_family-4                                          Satellite            (137)    466       1  78889  
   468   22.8  5.9  7.1  scaffold23|size1082546    334433  334602  (747252) + rnd-5_family-1153                                       Unknown                  5    172   (402)  78890 *
  1944    8.1  0.4  0.8  scaffold23|size1082546    334593  334852  (747002) C rnd-5_family-1388                                       Unknown                (0)    259       1  78891  
   696   14.9  4.5 15.9  scaffold23|size1082546    334856  335078  (746776) C rnd-1_family-4                                          Satellite            (688)    259      59  78889  
   758   19.8  8.9  4.3  scaffold23|size1082546    335128  335346  (746508) + rnd-1_family-8                                          Satellite                1    229   (118)  78892 *
   908   22.6  2.0  1.6  scaffold23|size1082546    335222  335468  (746386) C rnd-5_family-3738                                       Unknown               (26)    248       1  78893  
    14   15.5  5.6  0.0  scaffold23|size1082546    335703  335738  (746116) + (TTA)n                                                  Simple_repeat            1     38     (0)  78894  
   821   23.5 24.1  0.8  scaffold23|size1082546    336173  336298  (745556) C genome_7_17953                                          DNA                  (791)    497       2  78895  
  1006   21.3 18.1  0.0  scaffold23|size1082546    336299  336575  (745279) + genome_6_19263                                          LTR/Copia             1301   1627     (1)  78896  
   570   21.9  6.4  5.0  scaffold23|size1082546    336580  336775  (745079) + rnd-1_family-8                                          Satellite                1    198    (74)  78897 *
   704   26.8  2.2  1.3  scaffold23|size1082546    336651  336877  (744977) C rnd-5_family-3738                                       Unknown               (26)    248      20  78898  
   480    1.2 19.6  0.0  scaffold23|size1082546    336915  336986  (744868) C rnd-1_family-364                                        SINE?               (4049)    865     792  78899  
   243   13.2  0.0  0.0  scaffold23|size1082546    337100  337134  (744720) C genome_3_21042                                          DNA                    (0)    794     760  78874  
  3091   14.7  2.4  1.8  scaffold23|size1082546    337135  337680  (744174) C genome_6_12161                                          DNA                    (1)    566      18  78900 *
  5708   14.6  5.4  3.9  scaffold23|size1082546    337679  338822  (743032) C scaffold171|size496807_(dbseq-nr_295)_[215868,222163]   LTR/Gypsy            (101)   6195    5113  78901  
  9303   16.4  0.0  0.3  scaffold23|size1082546    338845  340345  (741509) C scaffold171|size496807_(dbseq-nr_295)_[215868,222163]   LTR/Gypsy           (1633)   4663    3168  78901  
   978    4.5  0.0  8.2  scaffold23|size1082546    340346  340491  (741363) C genome_3_13960                                          DNA                    (0)    280     146  78902  
  1407   22.8  4.0  8.6  scaffold23|size1082546    340579  341183  (740671) + rnd-1_family-328                                        Unknown                 10    588   (831)  78903 *
  6108   17.5  2.0  5.4  scaffold23|size1082546    341183  343152  (738702) C rnd-1_family-304                                        DNA/hAT-Tag1         (224)   1965       1  78904  
   600   14.6  1.0  1.0  scaffold23|size1082546    343161  343264  (738590) C genome_3_13960                                          DNA                  (176)    104       1  78902  
  7970   17.5  2.4  1.2  scaffold23|size1082546    343265  344752  (737102) C scaffold56|size883888_(dbseq-nr_105)_[606299,612664]    LTR/Gypsy           (3137)   3229    1724  78905  
  2037    8.2  4.3  0.0  scaffold23|size1082546    344753  345032  (736822) + genome_8_12029                                          DNA                      1    292     (0)  78906  
   263   26.1  0.0  0.0  scaffold23|size1082546    345033  345091  (736763) C scaffold11|size2099203_(dbseq-nr_337)_[1432380,1438715] LTR/Gypsy           (4629)   1707    1649  78907  
  2880    4.5  0.3  0.0  scaffold23|size1082546    345092  345424  (736430) + genome_1_1202                                           DNA                      1    334     (0)  78908  
  4712   19.8  0.8  0.7  scaffold23|size1082546    345425  346299  (735555) C scaffold56|size883888_(dbseq-nr_105)_[636879,643191]    LTR/Gypsy           (4652)   1661     786  78909  
   500   20.7  5.0  4.4  scaffold23|size1082546    346296  346477  (735377) C scaffold5|size2025720_(dbseq-nr_679)_[1273151,1286701]  LTR/Gypsy           (6047)   7504    7322  78910 *
   413   21.7  7.0  8.0  scaffold23|size1082546    346384  346598  (735256) C rnd-1_family-483                                        Unknown                (0)    222      10  78911 *
 10004    4.6  0.6  0.5  scaffold23|size1082546    346478  348880  (732974) + rnd-1_family-23                                         Unknown                  1   1200     (0)  78912  
  2282    5.7  0.0  1.0  scaffold23|size1082546    348693  348995  (732859) C rnd-1_family-224                                        Unknown                (0)    300       1  78913 *
   457   25.6  4.8  1.2  scaffold23|size1082546    348848  349013  (732841) C scaffold5|size2025720_(dbseq-nr_679)_[1273151,1286701]  LTR/Gypsy          (12974)    577     406  78914 *
  1357   17.5 16.1  1.1  scaffold23|size1082546    348995  349317  (732537) C scaffold56|size883888_(dbseq-nr_105)_[819564,825915]    LTR/Gypsy           (5555)    797     427  78915  
  2263    6.7  0.0  0.3  scaffold23|size1082546    349318  349601  (732253) + rnd-5_family-1363                                       Unknown               2458   2740  (1674)  78916  
   960   16.1 12.8  4.0  scaffold23|size1082546    349676  350027  (731827) C scaffold5|size2025720_(dbseq-nr_679)_[1089321,1095660]  LTR/Gypsy           (5936)    404     151  78917  
   297   19.2  3.9  5.3  scaffold23|size1082546    350152  350228  (731626) + rnd-1_family-215                                        Unknown                804    879    (17)  78918  
  1483   12.1 19.8  1.5  scaffold23|size1082546    350275  350618  (731236) C rnd-4_family-1417                                       Unknown                (6)    416      11  78919  
  1454   10.2  2.3  0.0  scaffold23|size1082546    350650  350864  (730990) C rnd-1_family-811                                        Unknown                (1)    220       1  78920  
  1098   12.8  0.0  1.2  scaffold23|size1082546    350867  351032  (730822) C rnd-4_family-2239                                       Unknown                (0)    164       1  78921  
  1017   13.9  0.6  0.6  scaffold23|size1082546    351036  351201  (730653) + rnd-1_family-822                                        Unknown                  2    167     (0)  78922  
   724   15.8 17.3  3.0  scaffold23|size1082546    351229  351430  (730424) C genome_3_13440                                          DNA                    (1)    321      92  78923  
  2740    5.0  0.6  0.0  scaffold23|size1082546    351503  351676  (730178) + rnd-1_family-721                                        Unknown                  1    176   (163)  78924  
  4171    8.0  8.1  0.9  scaffold23|size1082546    351677  352317  (729537) + rnd-1_family-341                                        LTR/Copia                1    687     (0)  78925  
  9575    7.0  1.0  0.6  scaffold23|size1082546    352318  353111  (728743) C rnd-1_family-276                                        Unknown              (478)   1327     529  78926  
  3493   13.2  0.5  8.2  scaffold23|size1082546    353112  353739  (728115) C genome_2_13648                                          LTR/Copia              (0)    584       2  78927  
  4270    6.3  0.0  0.7  scaffold23|size1082546    353740  354272  (727582) C rnd-1_family-276                                        Unknown             (1276)    529       1  78926  
  1097    2.8  2.0  0.7  scaffold23|size1082546    354265  354410  (727444) C rnd-1_family-741                                        Unknown                (0)    314     167  78928 *
  1656   13.1  0.7  3.5  scaffold23|size1082546    354416  354709  (727145) + rnd-1_family-17                                         Unknown                  3    288   (268)  78929  
  1406   14.7  5.0  8.0  scaffold23|size1082546    354710  354791  (727063) + rnd-4_family-169                                        RC/Helitron             68    411  (7842)  78930  
   834    3.7  1.9 35.4  scaffold23|size1082546    354752  354961  (726893) C rnd-1_family-277                                        Unknown                (0)    159       2  78931 *
  1302    8.9  2.2  6.9  scaffold23|size1082546    354868  355095  (726759) + rnd-1_family-17                                         Unknown                339    556     (0)  78929  
  1150    9.6  0.0  0.0  scaffold23|size1082546    355105  355261  (726593) C rnd-1_family-741                                        Unknown              (157)    157       1  78932  
   755   10.9  0.0  3.4  scaffold23|size1082546    355283  355405  (726449) + genome_12_17919                                         DNA                    342    460    (13)  78933  
   703   15.0  3.3  3.3  scaffold23|size1082546    355406  355557  (726297) C rnd-1_family-387                                        Unknown                (2)    167      16  78934  
  3590    8.4  1.0  1.0  scaffold23|size1082546    356722  357236  (724618) C rnd-1_family-330                                        Unknown                (0)    515       1  78935  
  3440    2.0  5.0  0.0  scaffold23|size1082546    359816  360008  (721846) + genome_4_4690                                           DNA                      1    193   (227)  78936  
    33    0.0  0.0  0.0  scaffold23|size1082546    360009  360039  (721815) + (ATGTG)n                                                Simple_repeat            1     31     (0)  78937  
  3440    2.0  5.0  0.0  scaffold23|size1082546    360040  360245  (721609) + genome_4_4690                                           DNA                    194    419     (1)  78936  
  1396   14.2  0.9  0.0  scaffold23|size1082546    360261  360479  (721375) C genome_1_18143                                          DNA                    (2)    487     267  78938  
  1109   27.3  3.2  1.7  scaffold23|size1082546    360544  360882  (720972) C rnd-1_family-167                                        Unknown             (4011)    344       1  78939  
  1276   13.0  7.1  0.4  scaffold23|size1082546    363154  363377  (718477) + genome_2_19542                                          DNA                      1    239   (481)  78940  
   667   18.3  2.1  0.0  scaffold23|size1082546    363494  363635  (718219) C rnd-5_family-1970                                       Unknown               (12)   1789    1645  78941  
  1232   14.7  1.3  4.4  scaffold23|size1082546    363636  363870  (717984) + genome_2_13625                                          DNA                      1    228   (277)  78942  
  7432    8.3  2.5  0.6  scaffold23|size1082546    363871  364896  (716958) C rnd-1_family-628                                        Unknown                (0)   1046       1  78943  
   243   26.1  4.3  1.7  scaffold23|size1082546    365094  365210  (716644) + rnd-5_family-93                                         Unknown                547    666  (2748)  78944  
   575   24.3  8.4  3.4  scaffold23|size1082546    365394  365619  (716235) + rnd-1_family-1360                                       Unknown                  1    237     (0)  78945  
   228   11.4  0.0  0.0  scaffold23|size1082546    365770  365804  (716050) C rnd-5_family-645                                        Unknown              (162)    951     917  78946 *
   752   36.3  5.6  4.2  scaffold23|size1082546    365788  367322  (714532) C scaffold7|size730406_(dbseq-nr_160)_[16790,22653]       LTR/Copia            (386)   5432    3818  78947 *
  2383   26.3  4.5  2.4  scaffold23|size1082546    367313  368207  (713647) C rnd-5_family-645                                        Unknown              (191)    922      10  78948  
   427   18.1  0.0  0.0  scaffold23|size1082546    368807  368900  (712954) + rnd-5_family-1877                                       Unknown                 32    125     (1)  78949  
    26   16.2  4.8  0.0  scaffold23|size1082546    369652  369713  (712141) + GA-rich                                                 Low_complexity           1     65     (0)  78950  
  1489   17.5 10.4  1.8  scaffold23|size1082546    369729  370083  (711771) + rnd-1_family-774                                        Unknown                  1    385    (28)  78951  
  1049   14.4  3.8  0.5  scaffold23|size1082546    370092  370300  (711554) + rnd-5_family-1970                                       Unknown               1574   1789    (12)  78952  
   245   17.5  3.5  0.0  scaffold23|size1082546    372297  372353  (709501) + rnd-4_family-2565                                       Unknown                124    182    (10)  78953  
    39    0.0  0.0  0.0  scaffold23|size1082546    373500  373535  (708319) + (AGG)n                                                  Simple_repeat            1     36     (0)  78954  
    14   25.2  0.0  4.1  scaffold23|size1082546    373543  373593  (708261) + (CAAGGA)n                                               Simple_repeat            1     49     (0)  78955  
  1271    9.0 13.2  0.4  scaffold23|size1082546    373896  374107  (707747) C genome_7_180890-9]2                                     Unspecified            (0)    954     716  78956  
  1222   30.4  2.4  3.0  scaffold23|size1082546    374080  374585  (707269) + rnd-1_family-636                                        Unknown                144    646   (658)  78957 *
  2720   22.1  6.0  0.2  scaffold23|size1082546    374642  375238  (706616) C rnd-5_family-1262                                       Unknown                (2)   1029     398  78958  
  2789   15.7  1.3  1.1  scaffold23|size1082546    375277  375752  (706102) + genome_7_180890-9]2                                     Unspecified            249    725   (229)  78959  
   548   23.9  7.7 14.1  scaffold23|size1082546    375608  376021  (705833) C rnd-5_family-1262                                       Unknown              (639)    392       2  78958 *
   331   23.4  3.9  0.0  scaffold23|size1082546    376093  376169  (705685) C rnd-1_family-908                                        Unknown               (51)    476     397  78960  
  3441    8.0  0.4  0.6  scaffold23|size1082546    376174  376641  (705213) + scaffold75|size1059443_(dbseq-nr_397)_[263011,269128]   LTR/Gypsy             5652   6118     (0)  78961  
   289   22.8  6.6  6.6  scaffold23|size1082546    376729  376850  (705004) C rnd-1_family-452                                        Unknown              (135)    140      19  78962  
   580   14.1  9.3  3.0  scaffold23|size1082546    376960  379298  (702556) + (GATGAAT)n                                              Simple_repeat            1   2486     (0)  78963  
  1119    5.9  3.5  3.7  scaffold23|size1082546    379299  381297  (700557) + (AGAAGGAGA)n                                            Simple_repeat            1   1996     (0)  78964  
   376   24.5  6.6  0.0  scaffold23|size1082546    381736  381841  (700013) + rnd-1_family-1126                                       Unknown                  1    113     (0)  78965 *
   672   27.3  9.6  1.4  scaffold23|size1082546    381753  382086  (699768) C rnd-1_family-795                                        Unknown                (0)    361       1  78966  
   235   25.3 13.3  0.0  scaffold23|size1082546    386985  387059  (694795) C rnd-5_family-750                                        Unknown              (205)    210     126  78967  
  3576    3.8  0.2  0.2  scaffold23|size1082546    390232  390654  (691200) + rnd-1_family-88                                         Unknown                  1    423   (568)  78968  
   568   21.0  2.4  4.2  scaffold23|size1082546    390655  390823  (691031) + scaffold253|size408994_(dbseq-nr_396)_[29877,35980]     LTR/Gypsy              693    858  (5246)  78969  
   398   19.6  7.9  1.6  scaffold23|size1082546    390729  390842  (691012) C scaffold14|size2522936_(dbseq-nr_238)_[150087,155942]   LTR                  (630)   5226    5106  78970 *
  4824    4.3  4.2  0.1  scaffold23|size1082546    390821  391445  (690409) + rnd-1_family-156                                        Unknown                  1    629   (331)  78971  
   386   25.3  9.7  3.4  scaffold23|size1082546    390824  390850  (691004) C scaffold6|size974155_(dbseq-nr_242)_[422877,429011]     DNA/hAT-Ac           (670)   5465    5258  78972 *
  2445   10.9  0.3  0.0  scaffold23|size1082546    391446  391804  (690050) + genome_7_200430-9]5                                     Unspecified             16    375     (1)  78973  
   630    5.2  4.0  4.0  scaffold23|size1082546    391805  391904  (689950) + rnd-1_family-156                                        Unknown                629    728   (232)  78971  
   370   10.2  0.0  0.0  scaffold23|size1082546    391920  391968  (689886) C genome_4_14116                                          DNA                    (4)    361     313  78974  
  1593    5.6  0.0  0.0  scaffold23|size1082546    392028  392222  (689632) + rnd-1_family-51                                         Unknown                 93    287   (389)  78975  
   520   21.7  0.9  0.0  scaffold23|size1082546    392223  392328  (689526) C genome_10_6249                                          DNA                  (278)    311     205  78976  
   226   21.3  4.3  3.2  scaffold23|size1082546    392302  392393  (689461) C scaffold21|size630201_(dbseq-nr_224)_[497027,503169]    LTR                 (1373)   4770    4678  78977 *
  1141   11.1  2.2  1.2  scaffold23|size1082546    392330  392537  (689317) + rnd-1_family-22                                         Unknown                346    529   (322)  78978  
   609   15.5  2.9  0.0  scaffold23|size1082546    392521  392623  (689231) C genome_10_6249                                          DNA                  (279)    310     205  78979 *
  1456   12.5  2.7  1.7  scaffold23|size1082546    392623  392947  (688907) + rnd-1_family-22                                         Unknown                412    851     (0)  78980  
   248   21.6  0.0  0.0  scaffold23|size1082546    392924  392974  (688880) + rnd-1_family-201                                        Unknown                  9     59   (826)  78981 *
  4678    3.8  0.7  7.8  scaffold23|size1082546    392946  393587  (688267) + rnd-1_family-30                                         Unknown                  1    576     (1)  78982  
  3375    7.8  0.2  1.6  scaffold23|size1082546    393608  394052  (687802) C genome_5_11572                                          DNA                    (0)    439       1  78983  
   656   19.2  2.0  2.0  scaffold23|size1082546    394055  394203  (687651) C rnd-5_family-1491                                       LTR                    (1)    452     304  78984  
  1636   16.5  5.9 12.5  scaffold23|size1082546    395649  396174  (685680) + scaffold360|size312727_(dbseq-nr_717)_[58593,65069]     LTR/Gypsy               41    535  (5942)  78985 *
 16474   11.7  4.7  1.2  scaffold23|size1082546    395783  398352  (683502) C scaffold133|size826974_(dbseq-nr_519)_[800995,807399]   LTR/Gypsy             (82)   6323    3667  78986  
 57057    0.0  0.0  0.0  scaffold23|size1082546    398354  404457  (677397) + scaffold23|size1082546_(dbseq-nr_250)_[398343,404445]   LTR                      1   6103     (0)  78987  
 13777    9.6  0.4  0.0  scaffold23|size1082546    404458  406276  (675578) C scaffold133|size826974_(dbseq-nr_519)_[800995,807399]   LTR/Gypsy           (2735)   3670    1845  78986  
  4089    5.4  0.2  2.2  scaffold23|size1082546    406279  406793  (675061) + genome_2_13625                                          DNA                      1    505     (0)  78988  
  5968    7.0  0.0  0.7  scaffold23|size1082546    406798  407554  (674300) + scaffold268|size245569_(dbseq-nr_108)_[63860,70236]     LTR/Gypsy             4541   5292  (1085)  78989  
   408   28.8  2.4  4.3  scaffold23|size1082546    407630  407796  (674058) + rnd-5_family-429                                        Unknown               6093   6256  (1289)  78990 *
   608   27.9 10.2  4.1  scaffold23|size1082546    407656  408114  (673740) + rnd-1_family-393                                        LTR/Ngaro             1321   1806   (182)  78991  
   263   17.1  5.8 24.2  scaffold23|size1082546    408309  408531  (673323) + rnd-1_family-220                                        Unknown                 25    214   (457)  78992  
    22   17.6  3.3  3.3  scaffold23|size1082546    410067  410127  (671727) + (ATC)n                                                  Simple_repeat            1     61     (0)  78993  
    12    5.6  0.0  0.0  scaffold23|size1082546    410674  410692  (671162) + (GAT)n                                                  Simple_repeat            1     19     (0)  78994  
    24   22.9  0.0  1.6  scaffold23|size1082546    411885  411947  (669907) + GA-rich                                                 Low_complexity           1     62     (0)  78995  
    15    0.0  0.0 11.1  scaffold23|size1082546    412108  412137  (669717) + (GGA)n                                                  Simple_repeat            1     27     (0)  78996  
    12   21.2  0.0  2.9  scaffold23|size1082546    413587  413621  (668233) + (TCTCT)n                                                Simple_repeat            1     34     (0)  78997  
    12   36.4  0.0  0.0  scaffold23|size1082546    414301  414359  (667495) + (GCG)n                                                  Simple_repeat            1     59     (0)  78998  
    14   26.0  3.2  3.2  scaffold23|size1082546    415661  415723  (666131) + (CTT)n                                                  Simple_repeat            1     63     (0)  78999  
    13   13.7  6.2  0.0  scaffold23|size1082546    415860  415891  (665963) + (CGT)n                                                  Simple_repeat            1     34     (0)  79000  
   678   22.8 11.3  1.2  scaffold23|size1082546    418487  418717  (663137) + rnd-1_family-333                                        Unknown                 52    305   (270)  79001  
 12655   19.0  2.4  0.2  scaffold23|size1082546    418731  421084  (660770) + rnd-1_family-406                                        Unknown                231   2635   (163)  79002  
   231   24.2  3.9  3.9  scaffold23|size1082546    421053  421096  (660758) + rnd-5_family-5132                                       Unknown               1581   1624   (466)  79003 *
  4183    4.6  0.6  0.2  scaffold23|size1082546    421097  421599  (660255) C genome_2_13625                                          DNA                    (0)    505       1  79004  
  3338   17.8  4.0  1.2  scaffold23|size1082546    421600  422257  (659597) C scaffold263|size151949_(dbseq-nr_223)_[76413,81959]     LTR/Copia           (4723)    824     149  79005  
  2550    4.3  0.7  0.0  scaffold23|size1082546    422258  422558  (659296) C genome_8_17516                                          DNA                    (0)    487     185  79006  
 19711    6.0  0.3  0.5  scaffold23|size1082546    422568  425046  (656808) C rnd-1_family-298                                        Unknown              (588)   2474       1  79007  
   776   12.1  3.5  4.0  scaffold23|size1082546    425016  425221  (656633) C rnd-1_family-298                                        Unknown             (2850)    212      31  79008 *
  1650   21.3  8.7  0.5  scaffold23|size1082546    428514  428905  (652949) C scaffold170|size558746_(dbseq-nr_246)_[277812,288266]   LTR/Gypsy           (5829)   4626    4203  79009  
   274   23.2 13.0  2.4  scaffold23|size1082546    428840  428954  (652900) + rnd-5_family-2414                                       Unknown                724    850     (1)  79010 *
  1245   15.7  1.7  8.5  scaffold23|size1082546    428934  429233  (652621) + rnd-1_family-365                                        Unknown                  1    281     (0)  79011  
   748   29.3 12.1  2.4  scaffold23|size1082546    429214  430113  (651741) C scaffold170|size558746_(dbseq-nr_246)_[277812,288266]   LTR/Gypsy           (6628)   3827    2300  79012 *
  3569   14.4  7.2  1.5  scaffold23|size1082546    432402  433106  (648748) + genome_6_12811                                          DNA                      1    745     (0)  79013  
  2068   23.4  1.2  2.8  scaffold23|size1082546    433436  433945  (647909) C rnd-1_family-924                                        Unknown                (0)    626     125  79014  
  1748   13.8  0.4  0.4  scaffold23|size1082546    433957  434226  (647628) + genome_8_12029                                          DNA                     23    292     (0)  79015  
   576   23.8  0.8  1.5  scaffold23|size1082546    434227  434358  (647496) C rnd-1_family-924                                        Unknown              (494)    132       2  79014  
   280   31.8  6.6  1.4  scaffold23|size1082546    434306  434442  (647412) + rnd-1_family-1043                                       Unknown                  1    144     (7)  79016 *
   661   26.6  9.1  1.9  scaffold23|size1082546    434364  434616  (647238) C rnd-1_family-675                                        Unknown               (18)    452     182  79017  
  1458   17.4 12.1  3.0  scaffold23|size1082546    436021  436506  (645348) C scaffold75|size1059443_(dbseq-nr_397)_[750948,757294]   LTR/Gypsy           (5781)    566       2  79018  
   460   15.5  1.2  1.2  scaffold23|size1082546    436512  436596  (645258) C rnd-1_family-675                                        Unknown              (129)    341     257  79019  
    13   20.9  0.0  0.0  scaffold23|size1082546    438667  438699  (643155) + (TTTGTT)n                                               Simple_repeat            1     33     (0)  79020  
    12   15.3  3.5  0.0  scaffold23|size1082546    447166  447194  (634660) + (CAACC)n                                                Simple_repeat            1     30     (0)  79021  
    16   20.0  0.0  6.1  scaffold23|size1082546    451519  451570  (630284) + (GATCCT)n                                               Simple_repeat            1     49     (0)  79022  
    12   18.1  0.0  3.1  scaffold23|size1082546    451923  451955  (629899) + (GGTAT)n                                                Simple_repeat            1     32     (0)  79023  
   342   32.4  4.4  4.4  scaffold23|size1082546    454407  454587  (627267) C rnd-5_family-1024                                       LTR                   (30)    773     593  79024  
   312   18.7  1.1  9.8  scaffold23|size1082546    454805  454893  (626961) + rnd-4_family-1417                                       Unknown                340    421     (1)  79025  
  1773   10.6  1.4  2.5  scaffold23|size1082546    455033  455313  (626541) C rnd-5_family-4415                                       Unknown                (0)   2135    1858  79026  
   305    5.0  0.0  0.0  scaffold23|size1082546    455316  455355  (626499) + rnd-5_family-2671                                       Unknown                  1     40     (2)  79027  
   536    8.9  0.0  0.0  scaffold23|size1082546    455356  455434  (626420) C rnd-1_family-1332                                       Unknown               (18)     79       1  79028  
   307   25.3  0.0 17.2  scaffold23|size1082546    455357  455547  (626307) + rnd-1_family-276                                        Unknown                713    875   (930)  79029 *
   423   17.1  0.6 10.4  scaffold23|size1082546    455406  455556  (626298) C rnd-1_family-142                                        Unknown              (289)    946     672  79030  
   235   29.2  0.9  0.0  scaffold23|size1082546    455570  455682  (626172) C rnd-5_family-1463                                       LTR/Copia           (2547)   1234    1121  79031  
    49    0.0  0.0  0.0  scaffold23|size1082546    455683  455739  (626115) + (CGTTGT)n                                               Simple_repeat            1     57     (0)  79032  
  1753   19.6  6.3  9.1  scaffold23|size1082546    455740  455779  (626075) C rnd-4_family-212                                        Unknown             (1268)    711     629  79030  
   495   29.9 10.1  7.1  scaffold23|size1082546    455780  456284  (625570) + rnd-1_family-287                                        Unknown                 28    546    (26)  79033  
  1753   19.6  6.3  9.1  scaffold23|size1082546    456285  456549  (625305) C rnd-4_family-212                                        Unknown             (1268)    628      61  79030  
   972   21.6  4.5 10.4  scaffold23|size1082546    456425  456780  (625074) + rnd-1_family-276                                        Unknown                850   1186   (619)  79029 *
   654    7.0  0.9  5.9  scaffold23|size1082546    456716  456821  (625033) C rnd-1_family-1295                                       Unknown                (0)    101       1  79034 *
  1909    8.8  0.0  0.0  scaffold23|size1082546    456899  457147  (624707) C rnd-1_family-88                                         Unknown              (619)    372     124  79035  
   323   15.9  1.6  1.6  scaffold23|size1082546    457335  457348  (624506) C rnd-1_family-91                                         Unknown                (1)     68       9  79036  
  1244   20.3  1.0 12.7  scaffold23|size1082546    457349  457394  (624460) + rnd-5_family-3853                                       Unknown                  1     29   (325)  79037  
  1014   12.1  0.7  1.2  scaffold23|size1082546    457395  459383  (622471) + (CTCCTC)n                                               Simple_repeat            1   1980     (0)  79038  
  1244   20.3  1.0 12.7  scaffold23|size1082546    459384  459731  (622123) + rnd-5_family-3853                                       Unknown                 30    354     (0)  79037  
  1336   16.7  1.9  1.9  scaffold23|size1082546    459786  460047  (621807) + rnd-1_family-355                                        Unknown                  1    262    (13)  79039  
   782   16.4  1.9  0.6  scaffold23|size1082546    460059  460217  (621637) + rnd-5_family-2075                                       Unknown                  8    168   (822)  79040 *
   791   12.7 15.4  3.8  scaffold23|size1082546    460209  460396  (621458) + rnd-5_family-2075                                       Unknown                 75    283   (707)  79041  
   428   25.0  0.0  0.0  scaffold23|size1082546    461263  461346  (620508) C genome_5_21030                                          DNA                 (1235)    403     320  79042  
   412   17.9  0.0  0.0  scaffold23|size1082546    461340  461406  (620448) + rnd-5_family-2075                                       Unknown                924    990     (0)  79041 *
  1460   15.4  0.0  1.5  scaffold23|size1082546    461437  461707  (620147) C rnd-1_family-330                                        Unknown              (248)    267       1  79043  
   812   22.8  2.4  5.9  scaffold23|size1082546    461798  462044  (619810) + genome_5_12790                                          DNA                      1    239  (1330)  79044  
  2192   20.2  1.7  0.2  scaffold23|size1082546    462070  462491  (619363) + genome_5_12790                                          DNA                    343    770   (799)  79045  
   653   21.7  4.2  4.2  scaffold23|size1082546    463441  463652  (618202) + genome_5_12790                                          DNA                   1358   1569     (0)  79046  
   998   29.8  5.4  2.4  scaffold23|size1082546    466986  467394  (614460) C genome_4_21158                                          DNA                    (0)    421       1  79047  
   446   23.0  7.8  7.1  scaffold23|size1082546    468128  468408  (613446) C scaffold5|size2025720_(dbseq-nr_679)_[1273151,1286701]  LTR/Gypsy           (6051)   7500    7218  79048 *
 13133   10.5  2.2  7.3  scaffold23|size1082546    468204  469958  (611896) + rnd-1_family-0                                          Unknown                  1   1852   (656)  79049  
  4467   12.3  4.4  5.4  scaffold23|size1082546    469959  470824  (611030) C rnd-1_family-38                                         Unknown                (0)    858       1  79050  
 13133   10.5  2.2  7.3  scaffold23|size1082546    470825  471073  (610781) + rnd-1_family-0                                          Unknown               1853   2116   (392)  79049  
  1074   18.3  4.2  7.4  scaffold23|size1082546    470887  471193  (610661) C rnd-1_family-224                                        Unknown                (2)    298       1  79051 *
   352   22.2  0.0  0.0  scaffold23|size1082546    471244  471306  (610548) C genome_4_21158                                          DNA                  (134)    287     225  79052  
    14   21.3  2.6  0.0  scaffold23|size1082546    472882  472919  (608935) + (TCC)n                                                  Simple_repeat            1     39     (0)  79053  
    27    0.0  0.0  0.0  scaffold23|size1082546    473795  473820  (608034) + (TTCGT)n                                                Simple_repeat            1     26     (0)  79054  
   675   26.4  7.8  1.8  scaffold23|size1082546    476595  476852  (605002) + genome_2_13648                                          LTR/Copia                1    273   (311)  79055  
   331   28.9  4.9  9.5  scaffold23|size1082546    476901  477164  (604690) + rnd-5_family-392                                        Unknown                283    535     (3)  79056  
   284   29.6  3.4  9.5  scaffold23|size1082546    477248  477482  (604372) + genome_1_3367                                           DNA                      1    222   (262)  79057 *
   429   23.7 18.1  1.6  scaffold23|size1082546    477391  477656  (604198) + rnd-5_family-4502                                       Unknown                  5    313    (11)  79058  
   433   21.6  5.4  8.6  scaffold23|size1082546    477702  477868  (603986) + rnd-5_family-4502                                       Unknown                 10    171   (153)  79059  
   333   24.1  4.8 10.8  scaffold23|size1082546    478160  478345  (603509) C scaffold230|size167806_(dbseq-nr_188)_[124304,130861]   LTR/Gypsy           (6096)    462     287  79060  
   269   18.9  4.2  4.2  scaffold23|size1082546    478307  478378  (603476) + rnd-1_family-644                                        Unknown                613    684   (669)  79061 *
   297   18.0  0.0  0.0  scaffold23|size1082546    478418  478467  (603387) + rnd-1_family-1064                                       Unknown                 58    107    (18)  79062 *
   301   24.6  5.7  9.2  scaffold23|size1082546    478461  478617  (603237) + rnd-1_family-644                                        Unknown                693    844   (509)  79061  
   278   24.4  5.8  5.8  scaffold23|size1082546    479811  479949  (601905) + rnd-1_family-335                                        DNA/PIF-Harbinger       11    149   (112)  79063  
    18   18.7  2.9  7.5  scaffold23|size1082546    482556  482625  (599229) + (GAT)n                                                  Simple_repeat            1     67     (0)  79064  
   431   28.6  0.0  2.1  scaffold23|size1082546    483263  483405  (598449) C scaffold230|size167806_(dbseq-nr_188)_[124304,130861]   LTR/Gypsy           (6081)    477     338  79065  
   314   16.9  1.5  3.0  scaffold23|size1082546    483551  483617  (598237) + rnd-1_family-1064                                       Unknown                 60    125     (0)  79066  
    55    0.0  1.9  0.0  scaffold23|size1082546    483867  483920  (597934) + (TGGAGGTGGA)n                                           Simple_repeat            1     55     (0)  79067  
  2957    3.0  0.3  0.0  scaffold23|size1082546    484178  484514  (597340) + genome_4_4690                                           DNA                      1    338    (82)  79068  
  1330   15.9  0.4  0.4  scaffold23|size1082546    484515  484747  (597107) C genome_5_9467                                           DNA                    (0)    476     244  79069  
  1377   21.6  0.0  0.0  scaffold23|size1082546    484775  485042  (596812) C rnd-1_family-1235                                       DNA/Kolobok-T2         (0)    268       1  79070  
  4178   23.0  0.9  3.7  scaffold23|size1082546    485066  486138  (595716) C rnd-5_family-2893                                       Unknown                (9)   1045       2  79071  
   316   14.3  1.4  1.4  scaffold23|size1082546    486161  486231  (595623) C rnd-1_family-679                                        DNA/PiggyBac         (249)     71       1  79072  
  1089   18.3  0.4  1.2  scaffold23|size1082546    486743  486996  (594858) C rnd-1_family-869                                        Unknown                (0)    252       1  79073  
   878   24.1  2.8  3.7  scaffold23|size1082546    486884  487236  (594618) + rnd-1_family-880                                        Unknown                  1    350     (0)  79074 *
   324   21.1  0.0  0.0  scaffold23|size1082546    487287  487362  (594492) C rnd-1_family-1128                                       Unknown               (88)    115      40  79075  
  5233   18.2  2.1  1.9  scaffold23|size1082546    487377  488483  (593371) C rnd-5_family-1789                                       DNA/Maverick           (0)   1109       1  79076  
  1365    7.1  1.6  0.0  scaffold23|size1082546    488490  488673  (593181) C genome_5_9467                                           DNA                  (289)    187       1  79069  
   683    8.3  0.1  0.4  scaffold23|size1082546    488674  488764  (593090) + genome_4_4690                                           DNA                    337    507   (316)  79077  
   258   23.9  0.0  0.0  scaffold23|size1082546    493118  493184  (588670) C rnd-5_family-616                                        Unknown                (0)     76      10  79078  
  2018   24.2  4.5  5.4  scaffold23|size1082546    493334  493913  (587941) + genome_7_7989                                           DNA                      1    575     (2)  79079  
   507   24.8  1.6  1.0  scaffold23|size1082546    494915  495090  (586764) + rnd-1_family-822                                        Unknown                  1    158     (9)  79080  
   285   22.4  4.7  3.3  scaffold23|size1082546    495166  495313  (586541) C rnd-5_family-2153                                       Unknown              (440)    503     354  79081  
   515   25.6  4.2 22.3  scaffold23|size1082546    495358  495668  (586186) C rnd-5_family-2153                                       Unknown              (677)    266       2  79081  
   639   20.1  1.1  5.8  scaffold23|size1082546    495938  496117  (585737) C rnd-5_family-1153                                       Unknown              (372)    202      31  79082  
    14   18.3  2.6  2.6  scaffold23|size1082546    496690  496728  (585126) + (CAT)n                                                  Simple_repeat            1     39     (0)  79083  
    23    9.1  0.0  0.0  scaffold23|size1082546    497304  497338  (584516) + (TCC)n                                                  Simple_repeat            1     35     (0)  79084  
   295   20.6  1.4  1.4  scaffold23|size1082546    498852  498920  (582934) + rnd-1_family-91                                         Unknown                  1     69     (0)  79085 *
   489   23.9  8.7  4.9  scaffold23|size1082546    498918  499194  (582660) C rnd-5_family-5802                                       Unknown               (97)    321      35  79086  
   240   24.8 17.7  0.0  scaffold23|size1082546    499356  499468  (582386) C rnd-3_family-180                                        Unknown               (11)    449     317  79087  
   424   27.5  6.0  7.2  scaffold23|size1082546    499481  499886  (581968) C genome_1_20055                                          DNA                    (0)    421      28  79088 *
   847   15.1  0.0  3.0  scaffold23|size1082546    499666  499910  (581944) C rnd-5_family-884                                        Unknown                (8)    298       4  79089  
  1418   12.2  4.3  1.1  scaffold23|size1082546    501102  501358  (580496) C rnd-1_family-500                                        Unknown                (0)    282      18  79090  
  1447   13.7  7.6  1.6  scaffold23|size1082546    501363  501666  (580188) C rnd-1_family-510                                        Unknown               (35)    518     197  79091  
  8575    1.2  1.7  0.2  scaffold23|size1082546    501676  502660  (579194) C rnd-5_family-9647                                       Unknown                (0)   1000       1  79092  
   336   14.1  7.4  3.6  scaffold23|size1082546    502661  502741  (579113) + rnd-1_family-544                                        Unknown                  1     84    (70)  79093  
  1091   11.8  4.9  0.5  scaffold23|size1082546    502780  502984  (578870) C rnd-1_family-500                                        Unknown               (50)    232      19  79094  
  1470   13.3  6.5  0.6  scaffold23|size1082546    502990  503298  (578556) C rnd-1_family-510                                        Unknown               (35)    518     192  79095  
  9392    0.1  0.0  0.0  scaffold23|size1082546    503304  504303  (577551) C rnd-5_family-9647                                       Unknown                (0)   1000       1  79096  
   509   13.1  0.0  3.6  scaffold23|size1082546    504304  504390  (577464) + rnd-1_family-544                                        Unknown                  1     84    (70)  79097 *
  1656   13.1  2.9  0.9  scaffold23|size1082546    504389  504954  (576900) C rnd-1_family-500                                        Unknown               (35)    518       3  79098  
  8783    0.4  1.6  0.2  scaffold23|size1082546    504979  505964  (575890) C rnd-5_family-9647                                       Unknown                (0)   1000       1  79099  
   341   14.5  5.8  0.0  scaffold23|size1082546    505965  506033  (575821) + rnd-1_family-544                                        Unknown                  1     73    (81)  79100  
  1175   13.0 10.0  0.4  scaffold23|size1082546    506045  506284  (575570) C rnd-1_family-500                                        Unknown                (1)    281      19  79101  
  1592   13.4  2.8  0.0  scaffold23|size1082546    506299  506581  (575273) + rnd-1_family-513                                        Unknown                  1    291   (263)  79102  
  8310    0.5  3.7  0.0  scaffold23|size1082546    506605  507568  (574286) C rnd-5_family-9647                                       Unknown                (0)   1000       1  79103  
   436   10.1  4.9  2.4  scaffold23|size1082546    507569  507649  (574205) + rnd-1_family-544                                        Unknown                  1     83    (71)  79104  
  1620   14.3  5.7  0.5  scaffold23|size1082546    507650  508220  (573634) C rnd-1_family-510                                        Unknown               (35)    518       3  79105  
  1990    3.8 18.4  0.0  scaffold23|size1082546    508226  508545  (573309) C rnd-5_family-9647                                       Unknown                (0)   1000     622  79106  
  3743    1.1  5.0  0.2  scaffold23|size1082546    508589  509049  (572805) C rnd-5_family-9647                                       Unknown              (517)    483       1  79106  
   792   15.2  4.4  0.2  scaffold23|size1082546    509050  509277  (572577) + rnd-1_family-544                                        Unknown                  1    154   (128)  79107  
  1703   11.8  0.4  1.9  scaffold23|size1082546    509283  509550  (572304) + rnd-1_family-500                                        Unknown                 19    282     (0)  79108  
   466   12.3  6.6  2.1  scaffold23|size1082546    512436  512526  (569328) + rnd-1_family-59                                         Unknown                  1     95    (42)  79109  
   320   18.7  4.2  5.3  scaffold23|size1082546    512509  512530  (569324) C genome_1_1584                                           DNA                  (301)    522     428  79110 *
   452    5.8  4.0  6.9  scaffold23|size1082546    512531  512604  (569250) + genome_9_4307                                           DNA                      4     75   (356)  79111  
   913    2.0  0.2  0.7  scaffold23|size1082546    512663  513548  (568306) + (AAGGAGGAG)n                                            Simple_repeat            1    882     (0)  79112  
   336   13.6  0.2  1.8  scaffold23|size1082546    513580  513649  (568205) + rnd-1_family-117                                        Unknown                  1     69     (0)  79113  
   267   15.4  1.8  5.7  scaffold23|size1082546    513607  513661  (568193) C rnd-5_family-2086                                       Unknown              (369)    676     624  79114 *
  1305   23.1  1.4  6.8  scaffold23|size1082546    514073  514429  (567425) + rnd-1_family-1214                                       Unknown                  6    344     (0)  79115 *
  2385   26.7  4.9  4.7  scaffold23|size1082546    514118  515348  (566506) C rnd-1_family-280                                        Unknown               (21)   1354     122  79116  
   703   20.8  3.1  4.4  scaffold23|size1082546    516018  516244  (565610) + rnd-1_family-215                                        Unknown                474    662   (234)  79117  
   933   23.4  7.1  9.4  scaffold23|size1082546    516309  516700  (565154) + rnd-1_family-197                                        Unknown                  9    392     (4)  79118  
   312   28.2  7.1  0.0  scaffold23|size1082546    516671  516755  (565099) + rnd-1_family-197                                        Unknown                303    393     (3)  79119 *
   255   24.2  9.2  6.5  scaffold23|size1082546    516966  517101  (564753) + rnd-1_family-197                                        Unknown                296    393     (3)  79120  
   263   26.7  1.5  5.6  scaffold23|size1082546    517176  517306  (564548) + rnd-1_family-215                                        Unknown                771    896     (0)  79121  
  1334    7.1  9.4  2.3  scaffold23|size1082546    519336  519537  (562317) + genome_12_4350                                          DNA                      1    216   (240)  79122 *
  2528   14.7  1.1  1.3  scaffold23|size1082546    519536  519997  (561857) + rnd-1_family-463                                        Unknown                 14    474     (0)  79123  
  1562    9.9  0.0  0.9  scaffold23|size1082546    519995  520218  (561636) + genome_12_4350                                          DNA                    235    456     (0)  79124 *
   720    6.1  8.1  0.0  scaffold23|size1082546    523198  523308  (558546) + rnd-1_family-113                                        Unknown                  1    151    (45)  79125  
  3789    4.4  0.2  0.7  scaffold23|size1082546    523323  523782  (558072) C genome_5_4290                                           DNA                    (0)    458       1  79126  
   891    8.8  0.0  4.7  scaffold23|size1082546    523789  523943  (557911) C rnd-1_family-275                                        Unknown              (172)    411     264  79127  
   122    8.7  0.0  0.0  scaffold23|size1082546    524512  524682  (557172) + (TATATA)n                                               Simple_repeat            1    171     (0)  79128  
  5560   13.3  5.2  5.0  scaffold23|size1082546    525108  526257  (555597) C rnd-5_family-1150                                       Unknown              (854)   1128       1  79129  
   539   14.0  3.7  0.9  scaffold23|size1082546    526263  526369  (555485) C rnd-1_family-275                                        Unknown              (318)    265     156  79130  
  3093    5.7  8.1  2.4  scaffold23|size1082546    526370  526802  (555052) C genome_8_12120                                          DNA                    (0)    457       1  79131  
   822    7.3  3.2  0.0  scaffold23|size1082546    526803  526925  (554929) C rnd-1_family-275                                        Unknown               (24)    559     433  79132  
 58904    0.7  0.3  0.1  scaffold23|size1082546    526927  533370  (548484) + scaffold89|size764991_(dbseq-nr_709)_[206713,213169]    LTR/Gypsy                1   6457     (0)  79133  
  3613   13.3  3.8  4.5  scaffold23|size1082546    533371  535925  (545929) C rnd-1_family-275                                        Unknown                (1)    582       1  79132  
  1780    8.8  1.1  0.0  scaffold23|size1082546    535925  536184  (545670) C rnd-1_family-87                                         Unknown              (186)    860     598  79134 *
   277   20.6  7.5 13.8  scaffold23|size1082546    536196  536341  (545513) + rnd-1_family-178                                        Unknown                252    389     (3)  79135  
   248   22.3  9.5  6.5  scaffold23|size1082546    536197  536400  (545454) C rnd-4_family-169                                        RC/Helitron         (7613)    640     431  79136 *
  3836   14.5  5.8  2.3  scaffold23|size1082546    536401  537121  (544733) + genome_5_12790                                          DNA                      1    746   (823)  79137  
  1014   18.5  0.5  0.0  scaffold23|size1082546    537929  538128  (543726) + genome_5_12790                                          DNA                   1369   1569     (0)  79138  
   978   18.8  0.9  0.5  scaffold23|size1082546    538220  538438  (543416) + rnd-1_family-84                                         Unknown                435    654     (0)  79139  
   600   14.6  1.4 14.8  scaffold23|size1082546    538869  539013  (542841) C genome_5_11572                                          DNA                   (10)    429     302  79140  
   247   30.5 11.5  1.2  scaffold23|size1082546    539194  539349  (542505) C genome_9_12624                                          DNA                   (53)    405     234  79141 *
   468   30.5  3.5  0.0  scaffold23|size1082546    539259  539432  (542422) + rnd-5_family-2648                                       Unknown                 87    266   (145)  79142  
    14    5.0  0.0  0.0  scaffold23|size1082546    542255  542275  (539579) + (ATC)n                                                  Simple_repeat            1     21     (0)  79143  
    12    5.5  0.0  0.0  scaffold23|size1082546    547613  547631  (534223) + (ACG)n                                                  Simple_repeat            1     19     (0)  79144  
    20   28.7  0.0  5.9  scaffold23|size1082546    548699  548739  (533115) + (TCT)n                                                  Simple_repeat            1     81     (0)  79145  
    12   13.9  4.4  6.8  scaffold23|size1082546    548740  548784  (533070) + (TCCTC)n                                                Simple_repeat            1     44     (0)  79146  
    34    7.0  0.0  0.0  scaffold23|size1082546    548790  548834  (533020) + (CTC)n                                                  Simple_repeat            1     45     (0)  79147  
   415   31.4  2.5  3.0  scaffold23|size1082546    562500  562735  (519119) + rnd-1_family-950                                        Unknown                391    625   (488)  79148  
   454    5.3  0.0  3.5  scaffold23|size1082546    564689  564770  (517084) C rnd-1_family-954                                        Unknown                (0)     70       2  79149  
   311    2.8  0.0  0.0  scaffold23|size1082546    564772  564807  (517047) C genome_12_864                                           DNA                    (0)    932     897  79150 *
   312    6.4  2.0  4.2  scaffold23|size1082546    564788  564836  (517018) C rnd-5_family-2086                                       Unknown              (411)    634     587  79151 *
  1483   10.2  4.0  6.9  scaffold23|size1082546    564804  565056  (516798) + rnd-1_family-55                                         Unknown                  1    246   (211)  79152  
  1461   11.9  3.0 15.7  scaffold23|size1082546    564812  565140  (516714) C rnd-1_family-2                                          Unknown                (0)   2765    2473  79153 *
  2817    5.4  3.2  2.6  scaffold23|size1082546    565141  565518  (516336) + rnd-1_family-1278                                       Unknown                  1    380     (0)  79154  
  2993   22.9  7.7  5.4  scaffold23|size1082546    565553  566683  (515171) C rnd-1_family-2                                          Unknown             (1419)   1346     121  79155  
  1282   16.9  0.3  8.7  scaffold23|size1082546    566684  566982  (514872) + rnd-1_family-69                                         Unknown                 95    370     (0)  79156  
  2993   22.9  7.7  5.4  scaffold23|size1082546    566983  567090  (514764) C rnd-1_family-2                                          Unknown             (1419)    120       2  79155 *
  3160    4.5  6.3  0.2  scaffold23|size1082546    566991  567388  (514466) + rnd-1_family-88                                         Unknown                  1    422   (569)  79157  
   446   24.1  3.1  2.5  scaffold23|size1082546    567394  567555  (514299) C scaffold171|size496807_(dbseq-nr_295)_[397919,403811]   DNA/hAT-hATx         (583)   5310    5148  79158 *
  4941    6.6  0.9  0.3  scaffold23|size1082546    567554  568220  (513634) + rnd-1_family-156                                        Unknown                  1    646   (314)  79159  
   409   26.4  5.0  2.1  scaffold23|size1082546    567556  567575  (514279) C scaffold226|size248449_(dbseq-nr_558)_[94722,100627]    LTR                  (584)   5322    5136  79160 *
  2037   10.9  0.7  0.0  scaffold23|size1082546    568203  568506  (513348) + genome_7_200430-9]5                                     Unspecified             16    321    (55)  79161 *
  9201    7.6  1.3  4.5  scaffold23|size1082546    568505  569591  (512263) C rnd-1_family-369                                        Unknown                (0)   1289     241  79162  
    33    6.6  2.1  0.0  scaffold23|size1082546    569592  569639  (512215) + (AATT)n                                                 Simple_repeat            1     49     (0)  79163  
  9201    7.6  1.3  4.5  scaffold23|size1082546    569640  569879  (511975) C rnd-1_family-369                                        Unknown             (1049)    240       3  79162  
   246    9.3  0.0  2.3  scaffold23|size1082546    569878  569921  (511933) + genome_7_200430-9]5                                     Unspecified            320    362    (14)  79161 *
   796    4.5  5.3  1.7  scaffold23|size1082546    569917  570030  (511824) + rnd-1_family-156                                        Unknown                611    728   (232)  79164  
   349   16.7  1.1  5.9  scaffold23|size1082546    570023  570111  (511743) C genome_10_6249                                          DNA                  (187)    402     318  79165 *
  1184    6.9 13.0  2.0  scaffold23|size1082546    570112  570288  (511566) + rnd-1_family-156                                        Unknown                719    914    (46)  79166  
   347   25.7  1.9  0.0  scaffold23|size1082546    570289  570393  (511461) C genome_10_6249                                          DNA                  (278)    311     205  79165  
  1004   13.1  2.0  2.0  scaffold23|size1082546    570395  570604  (511250) + rnd-1_family-22                                         Unknown                346    528   (323)  79167  
   550   17.9  0.0  2.8  scaffold23|size1082546    570588  570696  (511158) C genome_10_6249                                          DNA                  (279)    310     205  79168 *
  1510   15.8  5.0  1.2  scaffold23|size1082546    570677  570996  (510858) + rnd-1_family-69                                         Unknown                 39    370     (0)  79169  
  2670    3.9  0.0  1.8  scaffold23|size1082546    570999  571338  (510516) C genome_12_864                                           DNA                   (35)    897     564  79150  
  1262    1.4  0.7  0.0  scaffold23|size1082546    571341  571484  (510370) C rnd-5_family-865                                        Unknown               (37)    155      11  79170  
   458    1.9  0.0  0.0  scaffold23|size1082546    571485  571537  (510317) C genome_12_864                                           DNA                  (575)    357     305  79150  
  1548   12.6  0.7  3.7  scaffold23|size1082546    571540  571819  (510035) + rnd-1_family-1267                                       Unknown                  2    273    (17)  79171  
  1419    4.0  1.2  0.0  scaffold23|size1082546    571677  571849  (510005) C rnd-5_family-1256                                       Unknown                (0)    566     392  79172 *
  7166   16.8  1.4  2.0  scaffold23|size1082546    571837  573265  (508589) C rnd-4_family-918                                        Unknown                (0)   1423       3  79173  
  1648   14.3  0.0  0.0  scaffold23|size1082546    573269  573555  (508299) C rnd-1_family-1355                                       Unknown                (0)    287       1  79174  
  7044   22.5  2.2  4.1  scaffold23|size1082546    573563  575918  (505936) C rnd-5_family-1257                                       Unknown                (1)   2314       1  79175  
   989   26.4  2.6  2.6  scaffold23|size1082546    575891  576395  (505459) C rnd-1_family-482                                        Unknown               (42)   3566    3062  79176 *
  1718   25.4  4.9  4.4  scaffold23|size1082546    576430  577529  (504325) C rnd-1_family-482                                        Unknown              (626)   2982    1878  79176 *
  3585   24.8  4.3  4.5  scaffold23|size1082546    577528  579493  (502361) C rnd-1_family-482                                        Unknown             (1971)   1637      28  79176  
  3166    5.7  0.0  0.8  scaffold23|size1082546    579480  579868  (501986) C rnd-5_family-1256                                       Unknown              (180)    386       1  79177 *
  2639    1.3  0.3  0.0  scaffold23|size1082546    579869  580173  (501681) C genome_12_864                                           DNA                  (626)    306       1  79178  
  1406   23.5  5.0  3.3  scaffold23|size1082546    580801  581420  (500434) + rnd-5_family-2828                                       LINE/L1               1542   2217  (6668)  79179  
   767   21.9  0.7  0.0  scaffold23|size1082546    581473  581627  (500227) + rnd-5_family-2828                                       LINE/L1               2216   2371  (6514)  79179  
   331   29.1  0.8  3.2  scaffold23|size1082546    581670  581797  (500057) C rnd-1_family-639                                        Unknown             (1155)   1226    1102  79180  
    16   11.6  3.6  0.0  scaffold23|size1082546    582898  582925  (498929) + (CT)n                                                   Simple_repeat            1     29     (0)  79181  
   658   22.5  3.2  1.6  scaffold23|size1082546    584754  584943  (496911) C scaffold230|size167806_(dbseq-nr_188)_[124304,130861]   LTR/Gypsy           (6079)    479     287  79182  
  1763   23.9  1.8  7.2  scaffold23|size1082546    585207  585764  (496090) + rnd-5_family-2828                                       LINE/L1               2580   3109  (5776)  79179  
   282   26.3  4.4  9.7  scaffold23|size1082546    585864  586069  (495785) + rnd-5_family-2828                                       LINE/L1               3365   3560  (5325)  79179  
    21   12.2  2.8  0.0  scaffold23|size1082546    586378  586413  (495441) + (AT)n                                                   Simple_repeat            1     37     (0)  79183  
   675   20.6  0.9  2.1  scaffold23|size1082546    586459  586688  (495166) + rnd-1_family-1195                                       Unknown                  7    151     (0)  79184  
   725   25.7  6.0  2.7  scaffold23|size1082546    586911  587158  (494696) + rnd-5_family-2828                                       LINE/L1               3892   4147  (4738)  79179  
   395   14.7  1.6  0.0  scaffold23|size1082546    589631  589742  (492112) C genome_5_144                                            DNA                  (581)    365     278  79185  
  2371   14.5  3.5 10.2  scaffold23|size1082546    590144  590665  (491189) + genome_12_13052                                         DNA                     11    500     (0)  79186  
   402   10.5  1.8  0.0  scaffold23|size1082546    590618  590674  (491180) C genome_7_1761                                           DNA                  (596)     58       1  79187 *
   805   25.4  6.9  2.4  scaffold23|size1082546    590694  591016  (490838) C rnd-3_family-180                                        Unknown                (3)    457      60  79188  
   294   37.1  4.7  1.4  scaffold23|size1082546    592491  592703  (489151) + scaffold5|size2025720_(dbseq-nr_679)_[1055228,1063854]  LTR/Copia             1974   2193  (6434)  79189 *
   777   30.7  0.9  5.2  scaffold23|size1082546    592703  593025  (488829) + scaffold5|size2025720_(dbseq-nr_679)_[1055228,1063854]  LTR/Copia             1927   2236  (6391)  79190  
   400   33.9  8.3  1.8  scaffold23|size1082546    593223  593486  (488368) + scaffold5|size2025720_(dbseq-nr_679)_[1055228,1063854]  LTR/Copia             2585   2865  (5762)  79190  
  2430    9.1  1.4  0.6  scaffold23|size1082546    593685  594047  (487807) C rnd-1_family-542                                        Unknown                (0)    507     142  79191  
   314   23.2  0.0  0.0  scaffold23|size1082546    595705  595773  (486081) + scaffold3|size1191850_(dbseq-nr_493)_[349346,364513]    LTR/Copia            11229  11297  (3871)  79192  
   742   32.1  6.5  4.3  scaffold23|size1082546    595950  596515  (485339) + scaffold5|size2025720_(dbseq-nr_679)_[1055228,1063854]  LTR/Copia             5137   5714  (2913)  79193  
   815   23.7  5.0  0.4  scaffold23|size1082546    596891  597110  (484744) C genome_1_3367                                           DNA                  (252)    232       3  79194  
    56   15.4  4.4  2.2  scaffold23|size1082546    598866  599000  (482854) + (GTATT)n                                                Simple_repeat            1    138     (0)  79195  
  3383   12.3  0.2  0.0  scaffold23|size1082546    599261  599748  (482106) C genome_1_18143                                          DNA                    (0)    489       1  79196  
   285   23.5  0.0  0.0  scaffold23|size1082546    599751  599818  (482036) C genome_7_7989                                           DNA                    (0)    577     510  79197 *
  1046   14.7  2.9  3.4  scaffold23|size1082546    599817  600020  (481834) + rnd-1_family-300                                        Unknown                  1    203   (547)  79198  
  3387    1.3  0.5  0.0  scaffold23|size1082546    600021  600397  (481457) + genome_12_21001                                         DNA                      1    379     (0)  79199  
  2888   18.9  2.0  0.5  scaffold23|size1082546    600398  600938  (480916) + rnd-1_family-300                                        Unknown                202    750     (0)  79198 *
  6149   20.3  0.3  2.8  scaffold23|size1082546    600634  601934  (479920) C rnd-1_family-280                                        Unknown                (0)   1375     107  79200  
   619   20.0  1.6 10.9  scaffold23|size1082546    602435  602625  (479229) C genome_12_13052                                         DNA                  (325)    175       1  79201  
   272   11.3  1.8  5.6  scaffold23|size1082546    602580  602635  (479219) + genome_12_13052                                         DNA                    457    498     (2)  79202 *
    12   19.9  0.0  0.0  scaffold23|size1082546    606123  606151  (475703) + (TTG)n                                                  Simple_repeat            1     29     (0)  79203  
  7274    9.5  1.5  1.7  scaffold23|size1082546    608055  609126  (472728) C rnd-4_family-662                                        Unknown                (1)   1081      12  79204  
   950   12.7  4.2  1.2  scaffold23|size1082546    609133  609300  (472554) + genome_2_20801                                          DNA                      1    173   (250)  79205  
    12   20.6  5.1  0.0  scaffold23|size1082546    609302  609340  (472514) + (ATTGT)n                                                Simple_repeat            1     41     (0)  79206  
  2286   18.7  9.6  5.5  scaffold23|size1082546    609450  610067  (471787) C genome_9_18770                                          DNA                    (4)    642       1  79207  
  1173   13.8  0.9  3.4  scaffold23|size1082546    610070  610279  (471575) + genome_2_20801                                          DNA                      1    205   (218)  79208  
   232   31.7  2.4  2.4  scaffold23|size1082546    610278  610314  (471540) C rnd-5_family-766                                        DNA/TcMar-Tc2       (1467)    380     210  79209 *
   551   23.5  0.5  0.3  scaffold23|size1082546    610315  610483  (471371) + rnd-1_family-377                                        Unknown                  1    124     (0)  79210  
   551   19.4  1.9 10.0  scaffold23|size1082546    610489  610504  (471350) C genome_7_16385                                          DNA                    (3)    436     391  79211  
   731   12.1  0.9  0.0  scaffold23|size1082546    610505  610620  (471234) + genome_5_5679                                           DNA                     14    130   (305)  79212  
   551   19.4  1.9 10.0  scaffold23|size1082546    610621  610658  (471196) C genome_7_16385                                          DNA                    (3)    390     271  79211  
   658    8.7  0.9  1.9  scaffold23|size1082546    610701  610806  (471048) C rnd-5_family-4111                                       Unknown                (0)    598     494  79213  
   239    7.5 22.5  0.0  scaffold23|size1082546    610806  610845  (471009) + rnd-1_family-1184                                       Unknown                  1     49     (5)  79214 *
   596   28.7  1.6  1.6  scaffold23|size1082546    611042  611346  (470508) C rnd-5_family-766                                        DNA/TcMar-Tc2       (1375)    472     168  79215  
  1269   23.7  2.2  4.8  scaffold23|size1082546    611385  611747  (470107) + rnd-5_family-2469                                       Unknown                 83    436    (40)  79216  
  1236   26.6  6.3  2.0  scaffold23|size1082546    611435  612017  (469837) C genome_7_16385                                          DNA                  (992)    614       3  79211 *
   479    5.0  0.0  0.0  scaffold23|size1082546    612153  612174  (469680) C genome_7_1761                                           DNA                    (0)    654     633  79217  
  1730   11.0  1.7 16.6  scaffold23|size1082546    612175  612533  (469321) + genome_12_13052                                         DNA                      1    313   (187)  79218  
   373   24.7  3.2  6.6  scaffold23|size1082546    612213  612300  (469554) + rnd-1_family-887                                        Unknown                175    314    (23)  79219 *
  3936    7.9  0.4  0.2  scaffold23|size1082546    612533  613051  (468803) C genome_7_10266                                          DNA                    (0)    520       1  79220  
   291    6.7  0.0  4.4  scaffold23|size1082546    613052  613096  (468758) + genome_12_13052                                         DNA                    311    353   (147)  79221  
   278   12.8  0.0  2.1  scaffold23|size1082546    613097  613107  (468747) + genome_4_5555                                           DNA                      1     10   (482)  79222  
  1387   11.1  0.5  0.5  scaffold23|size1082546    613108  613316  (468538) C genome_10_18904                                         DNA                    (0)   1324    1116  79223  
  2651   15.3  0.2  2.2  scaffold23|size1082546    613323  613791  (468063) + rnd-1_family-409                                        Unknown                  3    462   (258)  79224  
   847   21.8  1.7  0.8  scaffold23|size1082546    614640  614880  (466974) + rnd-1_family-409                                        Unknown                476    718     (2)  79224  
  1564   20.8  3.7  8.6  scaffold23|size1082546    614936  615420  (466434) + rnd-1_family-835                                        Unknown                  1    463     (3)  79225  
    17   12.4  2.7  2.7  scaffold23|size1082546    615426  615462  (466392) + (ACG)n                                                  Simple_repeat            1     37     (0)  79226  
  1727   20.2  0.3  0.6  scaffold23|size1082546    615463  615806  (466048) + rnd-1_family-649                                        Unknown                  1    343    (24)  79227  
  1299   15.9  2.1  4.8  scaffold23|size1082546    615781  616063  (465791) C genome_4_5555                                           DNA                 (1059)    265       1  79228 *
  2477    8.2  5.0  0.8  scaffold23|size1082546    616070  616121  (465733) + rnd-5_family-2086                                       Unknown                628    678   (367)  79229  
   179    2.9  0.0  0.0  scaffold23|size1082546    616122  616298  (465556) + (TTCTTC)n                                               Simple_repeat            1    177     (0)  79230  
  2477    8.2  5.0  0.8  scaffold23|size1082546    616299  616628  (465226) + rnd-5_family-2086                                       Unknown                679   1026    (19)  79229  
   796   15.2  1.0  3.3  scaffold23|size1082546    616636  616684  (465170) + rnd-1_family-24                                         Unknown                  1      6   (112)  79231  
   631   13.3  1.0  0.0  scaffold23|size1082546    616685  616782  (465072) C rnd-1_family-27                                         Unknown                (0)     99       1  79232  
   614   13.2  0.0  5.0  scaffold23|size1082546    616775  616878  (464976) C rnd-1_family-27                                         Unknown                (0)     99       1  79233 *
   690   14.6  3.2  0.0  scaffold23|size1082546    616805  616927  (464927) C rnd-1_family-34                                         Unknown               (10)    127       1  79234  
   501   11.6  0.7 25.9  scaffold23|size1082546    616893  617032  (464822) C rnd-1_family-34                                         Unknown               (25)    112       1  79235 *
   796   15.2  1.0  3.3  scaffold23|size1082546    617033  617293  (464561) + rnd-1_family-24                                         Unknown                  7     39    (79)  79231  
   520   12.3  3.3 11.7  scaffold23|size1082546    617294  617413  (464441) C rnd-1_family-34                                         Unknown               (25)    112       2  79236 *
   587   15.2  0.0  5.0  scaffold23|size1082546    617373  617476  (464378) C rnd-1_family-27                                         Unknown                (0)     99       1  79237  
   796   15.2  1.0  3.3  scaffold23|size1082546    617477  618109  (463745) + rnd-1_family-24                                         Unknown                 40    118     (0)  79231  
   451   16.7  0.8 14.4  scaffold23|size1082546    618040  618165  (463689) C rnd-1_family-34                                         Unknown               (25)    112       2  79238 *
   850   14.9  0.8  2.9  scaffold23|size1082546    618081  618138  (463716) + rnd-1_family-24                                         Unknown                  1     14   (104)  79239  
   592   16.6  1.1  3.7  scaffold23|size1082546    618139  618274  (463580) C rnd-1_family-27                                         Unknown                (0)    118       1  79240 *
   683   10.9  0.7  5.6  scaffold23|size1082546    618206  618347  (463507) C rnd-1_family-27                                         Unknown               (25)    112       1  79240  
   850   14.9  0.8  2.9  scaffold23|size1082546    618348  618366  (463488) + rnd-1_family-24                                         Unknown                 15     19    (99)  79239  
   481   12.2  0.0 27.4  scaffold23|size1082546    618367  618501  (463353) C rnd-1_family-34                                         Unknown               (31)    106       1  79241  
   850   14.9  0.8  2.9  scaffold23|size1082546    618502  618906  (462948) + rnd-1_family-24                                         Unknown                 20    118     (0)  79239  
   494   14.8  0.8 14.4  scaffold23|size1082546    618837  618962  (462892) C rnd-1_family-34                                         Unknown               (25)    112       2  79242 *
   906   14.4  1.1  3.0  scaffold23|size1082546    618878  619041  (462813) + rnd-1_family-24                                         Unknown                  1     26    (92)  79243  
   710    9.1  0.0  5.0  scaffold23|size1082546    619042  619145  (462709) C rnd-1_family-27                                         Unknown                (0)     99       1  79244  
   906   14.4  1.1  3.0  scaffold23|size1082546    619146  619744  (462110) + rnd-1_family-24                                         Unknown                 27    118     (0)  79243  
   471   11.5 16.7  0.0  scaffold23|size1082546    619674  619769  (462085) C rnd-1_family-34                                         Unknown               (25)    112       1  79245 *
   248    2.8  7.9  5.1  scaffold23|size1082546    619742  619779  (462075) + rnd-1_family-170                                        Unknown                 14     52     (7)  79246 *
   431   23.5  0.0  0.0  scaffold23|size1082546    619809  619906  (461948) + rnd-5_family-5494                                       Unknown                489    586   (186)  79247 *
  4002    5.0  2.8  0.6  scaffold23|size1082546    619906  620439  (461415) + rnd-1_family-527                                        Unknown                  1    772     (0)  79248  
  1531    8.9  1.2  3.3  scaffold23|size1082546    620383  620627  (461227) C rnd-1_family-1327                                       Unknown                (0)    240       1  79249 *
   815   27.5  1.2  1.9  scaffold23|size1082546    620600  620666  (461188) C rnd-1_family-182                                        Unknown              (245)    327     224  79250 *
  1814    5.2  0.0  0.0  scaffold23|size1082546    620667  620933  (460921) + rnd-1_family-41                                         RC/Helitron              4    231  (4506)  79251  
   595   31.4  1.0  1.0  scaffold23|size1082546    620722  620750  (461104) + rnd-1_family-185                                        Unknown                387    511   (186)  79252 *
  1748    7.5  0.0  0.0  scaffold23|size1082546    620751  620978  (460876) + rnd-1_family-41                                         RC/Helitron              4    231  (4506)  79253  
   584   32.3  0.7  0.7  scaffold23|size1082546    620767  620795  (461059) + rnd-1_family-185                                        Unknown                387    511   (186)  79254 *
  1753    7.5  0.0  0.0  scaffold23|size1082546    620796  621023  (460831) + rnd-1_family-41                                         RC/Helitron              4    231  (4506)  79255  
   566   33.0  0.7  0.7  scaffold23|size1082546    620812  620840  (461014) + rnd-1_family-185                                        Unknown                387    511   (186)  79254 *
  1753    7.5  0.0  0.0  scaffold23|size1082546    620841  621068  (460786) + rnd-1_family-41                                         RC/Helitron              4    231  (4506)  79257  
   559   32.4  1.0  1.0  scaffold23|size1082546    620857  621149  (460705) + rnd-1_family-185                                        Unknown                387    679    (18)  79258 *
  1851   10.6  4.5  1.3  scaffold23|size1082546    620886  620901  (460953) + rnd-1_family-41                                         RC/Helitron              4     11  (4726)  79259  
   604   32.3  0.7  0.7  scaffold23|size1082546    620902  621194  (460660) + rnd-1_family-185                                        Unknown                387    679    (18)  79260 *
   639   31.5  0.7  0.7  scaffold23|size1082546    620949  621239  (460615) + rnd-1_family-185                                        Unknown                389    679    (18)  79260  
   595   31.4  1.0  1.0  scaffold23|size1082546    620979  621014  (460840) + rnd-1_family-185                                        Unknown                512    679    (18)  79252 *
   608   32.0  0.7  0.7  scaffold23|size1082546    620992  621284  (460570) + rnd-1_family-185                                        Unknown                387    679    (18)  79261  
   584   32.3  0.7  0.7  scaffold23|size1082546    621024  621059  (460795) + rnd-1_family-185                                        Unknown                512    679    (18)  79254 *
   566   33.0  0.7  0.7  scaffold23|size1082546    621069  621104  (460750) + rnd-1_family-185                                        Unknown                512    679    (18)  79254  
   815   27.5  1.2  1.9  scaffold23|size1082546    621150  621289  (460565) C rnd-1_family-182                                        Unknown              (245)    223       1  79250 *
  1851   10.6  4.5  1.3  scaffold23|size1082546    621285  621713  (460141) + rnd-1_family-41                                         RC/Helitron             12    232  (4505)  79259  
   565   27.8  4.6  2.7  scaffold23|size1082546    621320  621735  (460119) C rnd-1_family-182                                        Unknown              (241)    331       1  79262 *
  2110    3.9  0.0  0.0  scaffold23|size1082546    621626  621884  (459970) + rnd-5_family-964                                        Unknown                  1    259     (0)  79263  
  1637   29.5  0.7  1.2  scaffold23|size1082546    621892  622471  (459383) + rnd-4_family-169                                        RC/Helitron           2076   2652  (5601)  79264  
  8847   26.4  3.0  3.9  scaffold23|size1082546    622483  627872  (453982) + rnd-4_family-169                                        RC/Helitron           1258   6052  (2201)  79264  
  3741   14.1  4.3  0.9  scaffold23|size1082546    627959  628698  (453156) + rnd-1_family-41                                         RC/Helitron           3973   4737     (0)  79265 *
 55000    7.1  1.7  0.8  scaffold23|size1082546    628128  635146  (446708) + rnd-1_family-173                                        Unknown                  1   6578   (634)  79266  
  2398   11.5  6.2  0.9  scaffold23|size1082546    635147  635584  (446270) C rnd-1_family-471                                        Unknown             (2516)    467       7  79267  
  1627   12.1  5.0  1.3  scaffold23|size1082546    635501  635802  (446052) C rnd-1_family-471                                        Unknown             (2623)    360      48  79268 *
 55000    7.1  1.7  0.8  scaffold23|size1082546    635803  636477  (445377) + rnd-1_family-173                                        Unknown               6579   7212     (0)  79266  
  3398   11.4  3.9  4.9  scaffold23|size1082546    636187  637006  (444848) C rnd-1_family-602                                        Unknown               (63)    712       1  79269 *
  2140    7.6  0.3  0.0  scaffold23|size1082546    636887  637175  (444679) + rnd-1_family-80                                         Unknown               1264   1553     (0)  79266 *
   288    4.2  1.9  2.1  scaffold23|size1082546    637143  637194  (444660) C rnd-1_family-135                                        Unknown              (436)    583     535  79270 *
    24    9.7  0.0  0.0  scaffold23|size1082546    637213  637246  (444608) + (G)n                                                    Simple_repeat            1     34     (0)  79271  
  1495   23.1  0.5  0.0  scaffold23|size1082546    638744  639128  (442726) C rnd-1_family-1015                                       DNA/Ginger           (114)    389       3  79272  
    23   26.6  0.0  5.6  scaffold23|size1082546    639384  639477  (442377) + (TCACCT)n                                               Simple_repeat            1     89     (0)  79273  
  1080   22.6  1.9  2.9  scaffold23|size1082546    639548  639857  (441997) C rnd-1_family-994                                        DNA/Ginger             (0)    419     113  79274  
    20   19.0  0.0  0.0  scaffold23|size1082546    642854  642895  (438959) + (TCC)n                                                  Simple_repeat            1     42     (0)  79275  
    11   15.3 11.4  0.0  scaffold23|size1082546    643354  643397  (438457) + (TGCATCG)n                                              Simple_repeat            1     49     (0)  79276  
    14   20.6  0.0  0.0  scaffold23|size1082546    644613  644646  (437208) + (CCGCCT)n                                               Simple_repeat            1     34     (0)  79277  
    23   21.8  0.0  0.0  scaffold23|size1082546    645007  645059  (436795) + (CCG)n                                                  Simple_repeat            1     53     (0)  79278  
    21   24.4  1.1  7.9  scaffold23|size1082546    645898  645992  (435862) + (TCC)n                                                  Simple_repeat            1     89     (0)  79279  
    15   24.4  0.0  0.0  scaffold23|size1082546    646830  646868  (434986) + (TTG)n                                                  Simple_repeat            1     39     (0)  79280  
   397   21.9  0.9  7.8  scaffold23|size1082546    647148  647256  (434598) C rnd-1_family-1139                                       Unknown                (0)    133      32  79281  
   368   16.7  0.0  1.5  scaffold23|size1082546    647310  647376  (434478) C rnd-1_family-1139                                       Unknown               (36)     97      32  79282  
   368   16.7  0.0  1.5  scaffold23|size1082546    647443  647509  (434345) C rnd-1_family-1139                                       Unknown               (36)     97      32  79283  
   337   19.7  0.0  1.5  scaffold23|size1082546    647576  647642  (434212) C rnd-1_family-1139                                       Unknown               (36)     97      32  79284  
   368   16.7  0.0  1.5  scaffold23|size1082546    647696  647762  (434092) C rnd-1_family-1139                                       Unknown               (36)     97      32  79285  
   736   27.2  4.8  3.0  scaffold23|size1082546    648394  648962  (432892) + rnd-1_family-888                                        Unknown                  4    389   (213)  79286  
   586   29.5 10.0  1.1  scaffold23|size1082546    649145  649209  (432645) C rnd-5_family-4009                                       Unknown              (839)   2036    1481  79287  
  1369   21.8  7.4  1.5  scaffold23|size1082546    649210  649655  (432199) + rnd-1_family-820                                        Unknown                  4    475   (222)  79288  
   352   24.5  0.0  0.0  scaffold23|size1082546    650159  650264  (431590) C rnd-5_family-1771                                       Unknown               (83)    759     654  79289  
   592    1.0  3.3  0.0  scaffold23|size1082546    650266  650304  (431550) C rnd-5_family-1030                                       Unknown                (0)    312     211  79290  
  1217    7.0  0.0  0.4  scaffold23|size1082546    650305  650490  (431364) + rnd-1_family-1148                                       Unknown                  3    155     (0)  79291  
   592    1.0  3.3  0.0  scaffold23|size1082546    650491  650566  (431288) C rnd-5_family-1030                                       Unknown                (0)    210       2  79290  
    84    9.7  7.7  1.1  scaffold23|size1082546    650567  650734  (431120) + (AC)n                                                   Simple_repeat            1    179     (0)  79292  
  1321   22.4  8.9  5.2  scaffold23|size1082546    650793  651660  (430194) C rnd-1_family-742                                        Unknown               (67)    877       1  79293 *
  3085   13.4  5.6  2.5  scaffold23|size1082546    650925  652130  (429724) + rnd-1_family-622                                        Unknown                  1    965   (270)  79294  
  2343   27.3  2.8  1.8  scaffold23|size1082546    652787  653959  (427895) + rnd-1_family-465                                        Unknown                  1    708     (1)  79295  
  4598   27.2  2.5  1.9  scaffold23|size1082546    654047  655892  (425962) + rnd-1_family-393                                        LTR/Ngaro               12   1867   (121)  79296  
  1190   15.5  8.5  2.0  scaffold23|size1082546    656402  656684  (425170) + rnd-1_family-270                                        Unknown                  1    301   (142)  79297  
   660   16.3  2.9  2.2  scaffold23|size1082546    656827  656964  (424890) C rnd-1_family-666                                        Unknown               (27)    141       3  79298  
   589   24.0  4.6 14.8  scaffold23|size1082546    656965  657029  (424825) + rnd-4_family-49                                         Unknown                169    530   (701)  79299  
   745   14.8  3.3  1.9  scaffold23|size1082546    657030  657181  (424673) C rnd-1_family-666                                        Unknown               (14)    154       1  79300  
   589   24.0  4.6 14.8  scaffold23|size1082546    657182  657223  (424631) + rnd-4_family-49                                         Unknown                531    762   (469)  79299  
   729   12.6  5.4  4.0  scaffold23|size1082546    657224  657372  (424482) C rnd-1_family-666                                        Unknown               (14)    154       4  79301  
   589   24.0  4.6 14.8  scaffold23|size1082546    657373  657400  (424454) + rnd-4_family-49                                         Unknown                763    942   (289)  79299 *
   660   19.4  2.9  0.0  scaffold23|size1082546    657387  657525  (424329) C rnd-1_family-666                                        Unknown               (25)    143       1  79302  
  2735   18.3  1.4  7.2  scaffold23|size1082546    657526  658149  (423705) + rnd-1_family-43                                         Unknown                  1    963   (268)  79299  
   973   21.1  2.4 14.5  scaffold23|size1082546    657935  658577  (423277) C rnd-5_family-1397                                       Unknown               (48)    447       1  79303 *
  2542    9.0  3.0  6.2  scaffold23|size1082546    658604  659508  (422346) + rnd-1_family-206                                        Unknown                  1    373     (0)  79304  
   248   25.7  4.3 12.2  scaffold23|size1082546    659535  659649  (422205) + rnd-1_family-206                                        Unknown                 81    187   (186)  79305 *
   258   30.4  1.5  6.5  scaffold23|size1082546    659561  659690  (422164) C rnd-1_family-291                                        Unknown             (1098)    141      18  79306  
  2769   18.9  0.4  2.4  scaffold23|size1082546    660119  661515  (420339) C rnd-1_family-28                                         LTR/Gypsy           (5234)    515       1  79307  
  9668    8.8  0.6  1.2  scaffold23|size1082546    661574  663108  (418746) + scaffold210|size504517_(dbseq-nr_77)_[279511,285866]    LTR/Gypsy                2   1553  (4904)  79308  
   750    8.1  0.4  0.0  scaffold23|size1082546    663096  663196  (418658) + scaffold64|size1002091_(dbseq-nr_604)_[196390,202831]   LTR/Gypsy             1579   1681  (4769)  79309 *
 49534    3.7  0.2  0.5  scaffold23|size1082546    663197  669110  (412744) C scaffold122|size482992_(dbseq-nr_654)_[248621,254518]   LTR/Gypsy              (0)   5898       1  79310  
   237   21.5  3.0  3.0  scaffold23|size1082546    669111  669144  (412710) C scaffold59|size999685_(dbseq-nr_521)_[477864,484081]    LTR                  (468)   5750    5717  79311 *
 37007    4.3  0.1  0.4  scaffold23|size1082546    669108  673501  (408353) + scaffold210|size504517_(dbseq-nr_77)_[279511,285866]    LTR/Gypsy             1614   5994   (362)  79312  
   919   20.3  1.7  4.4  scaffold23|size1082546    673417  673482  (408372) C scaffold63|size1124630_(dbseq-nr_381)_[331096,337000]   LTR                 (5487)    418     228  79313 *
  1073    7.9  0.0  2.6  scaffold23|size1082546    673483  673638  (408216) + scaffold159|size508292_(dbseq-nr_285)_[311950,318406]   LTR/Gypsy                1    152  (6305)  79314 *
  3556   10.9  0.2  6.8  scaffold23|size1082546    673634  674213  (407641) + rnd-1_family-36                                         Unknown               1148   1691  (1732)  79315  
   251   11.9  4.8  0.0  scaffold23|size1082546    675035  675076  (406778) C rnd-1_family-755                                        Unknown               (98)     45       2  79316 *
   565   24.3  0.6  6.2  scaffold23|size1082546    675072  675242  (406612) + rnd-1_family-471                                        Unknown               1058   1219  (1764)  79317  
  1362   29.2  4.2  4.8  scaffold23|size1082546    675422  676373  (405481) + rnd-1_family-471                                        Unknown               1701   2647   (336)  79317  
  2898   20.4  3.4  0.9  scaffold23|size1082546    676376  677058  (404796) C rnd-1_family-173                                        Unknown             (2948)   4264    3565  79318  
  1003   25.6  2.1 13.5  scaffold23|size1082546    677357  677859  (403995) C rnd-1_family-173                                        Unknown             (3888)   3324    2876  79318  
  4484   14.9  3.4  5.6  scaffold23|size1082546    677860  678819  (403035) C scaffold57|size959080_(dbseq-nr_623)_[153127,159601]    LTR/Gypsy              (0)   6475    5536  79319  
   800   10.7  9.9  1.3  scaffold23|size1082546    678944  679085  (402769) + rnd-1_family-683                                        Unknown                 26    179     (0)  79320  
   260    8.6  0.0  0.0  scaffold23|size1082546    679122  679156  (402698) + rnd-4_family-104                                        Unknown                132    166   (276)  79321  
   895   11.0  1.9  3.2  scaffold23|size1082546    679157  679316  (402538) C rnd-1_family-389                                        Unknown                (0)    375     218  79322 *
  2103   18.9  2.6  0.9  scaffold23|size1082546    679272  679699  (402155) + scaffold63|size1124630_(dbseq-nr_381)_[616819,628943]   LTR/Gypsy             1495   1929 (10196)  79323  
  1279    8.8  0.0  0.0  scaffold23|size1082546    679695  679854  (402000) + scaffold133|size826974_(dbseq-nr_519)_[800995,807399]   LTR/Gypsy             2140   2299  (4106)  79324 *
  4925   17.0  5.4  0.8  scaffold23|size1082546    679858  680798  (401056) + scaffold133|size826974_(dbseq-nr_519)_[800995,807399]   LTR/Gypsy             5339   6322    (83)  79325  
   253   20.1  0.0 20.5  scaffold23|size1082546    680749  680848  (401006) C rnd-1_family-928                                        Unknown                (4)     83       1  79326 *
   343   18.8  9.4  9.4  scaffold23|size1082546    680801  680845  (401009) C scaffold7|size730406_(dbseq-nr_160)_[96026,102513]      LTR/Gypsy           (6318)    170      34  79327  
   749   10.5  0.0  1.8  scaffold23|size1082546    680846  680961  (400893) + rnd-4_family-406                                        Unknown                  1    114     (0)  79328  
  1031   24.7  1.6  2.7  scaffold23|size1082546    680981  681355  (400499) C rnd-1_family-173                                        Unknown             (4346)   2866    2496  79318  
  1525    5.0  0.0  0.0  scaffold23|size1082546    681436  681616  (400238) C rnd-1_family-611                                        Unknown                (0)    562     382  79329  
   790   22.6  2.5  2.9  scaffold23|size1082546    681485  681726  (400128) + rnd-5_family-9                                          Unknown                 25    265   (591)  79330 *
  3057    6.1  0.3  0.0  scaffold23|size1082546    681712  682089  (399765) C rnd-1_family-611                                        Unknown              (181)    381       3  79331 *
  4539   10.5  1.6  1.7  scaffold23|size1082546    682083  683017  (398837) C rnd-1_family-382                                        Unknown               (26)    640       2  79332  
   316   27.3  0.0  1.0  scaffold23|size1082546    683363  683462  (398392) C rnd-1_family-213                                        Unknown              (169)    285     187  79333  
  2434    7.8  0.6  0.3  scaffold23|size1082546    683520  683879  (397975) C rnd-1_family-1223                                       Unknown                (0)    361       1  79334  
  1067    7.0  0.0  0.0  scaffold23|size1082546    683865  684006  (397848) C rnd-1_family-755                                        Unknown                (1)    142       1  79335 *
  2886   16.8  1.0  3.4  scaffold23|size1082546    684600  685208  (396646) C rnd-1_family-173                                        Unknown             (6617)    595       1  79336  
  1925   22.2  5.8  4.3  scaffold23|size1082546    684624  685376  (396478) C rnd-1_family-41                                         RC/Helitron            (0)   4737    3974  79337 *
  2014    0.4  0.0  0.0  scaffold23|size1082546    685601  685837  (396017) + rnd-1_family-1298                                       Unknown                  1    237     (0)  79338  
  9128    5.7  1.4  0.1  scaffold23|size1082546    685868  687878  (393976) + rnd-1_family-291                                        Unknown                  1   1232     (7)  79339  
   394   30.4  4.3  7.0  scaffold23|size1082546    687878  688084  (393770) + genome_7_17953                                          DNA                    904   1286     (2)  79340 *
   701   28.0  0.0  0.9  scaffold23|size1082546    688085  688116  (393738) + rnd-1_family-415                                        Unknown                249    278  (1135)  79341  
   447   27.1  0.5  2.8  scaffold23|size1082546    688085  688270  (393584) + rnd-5_family-2929                                       Unknown                626    807     (4)  79342 *
    19   17.4  0.0  0.0  scaffold23|size1082546    688279  688318  (393536) + (GTATC)n                                                Simple_repeat            1     40     (0)  79343  
  1192    2.0  1.3  0.0  scaffold23|size1082546    688320  688469  (393385) C rnd-1_family-1345                                       Unknown                (0)    153       2  79344 *
  1940    0.4  0.8  0.0  scaffold23|size1082546    688466  688700  (393154) + rnd-1_family-1298                                       Unknown                  1    237     (0)  79345  
  9250    5.3  1.2  0.0  scaffold23|size1082546    688731  690741  (391113) + rnd-1_family-291                                        Unknown                  1   1232     (7)  79346  
   361   30.5  4.6  7.0  scaffold23|size1082546    690741  690947  (390907) + genome_7_17953                                          DNA                    904   1286     (2)  79347 *
   701   28.0  0.0  0.9  scaffold23|size1082546    690948  690979  (390875) + rnd-1_family-415                                        Unknown                249    278  (1135)  79348  
   453   26.1  1.1  2.8  scaffold23|size1082546    690948  691132  (390722) + rnd-5_family-2929                                       Unknown                626    807     (4)  79349 *
    19   17.4  0.0  0.0  scaffold23|size1082546    691141  691180  (390674) + (GTATC)n                                                Simple_repeat            1     40     (0)  79350  
  1287    1.3  0.0  0.0  scaffold23|size1082546    691182  691333  (390521) C rnd-1_family-1345                                       Unknown                (0)    153       2  79351 *
  1940    0.4  0.8  0.0  scaffold23|size1082546    691330  691564  (390290) + rnd-1_family-1298                                       Unknown                  1    237     (0)  79352  
  9216    5.7  1.1  0.1  scaffold23|size1082546    691595  693610  (388244) + rnd-1_family-291                                        Unknown                  1   1232     (7)  79353  
   370   30.7  4.3  7.0  scaffold23|size1082546    693610  693816  (388038) + genome_7_17953                                          DNA                    904   1286     (2)  79354 *
   711   28.0  0.0  0.9  scaffold23|size1082546    693817  693848  (388006) + rnd-1_family-415                                        Unknown                249    278  (1135)  79355  
   447   27.1  0.5  2.8  scaffold23|size1082546    693817  694002  (387852) + rnd-5_family-2929                                       Unknown                626    807     (4)  79356 *
    17   20.9  0.0  0.0  scaffold23|size1082546    694011  694050  (387804) + (GTATC)n                                                Simple_repeat            1     40     (0)  79357  
  1213    2.6  0.7  0.0  scaffold23|size1082546    694052  694203  (387651) C rnd-1_family-1345                                       Unknown                (0)    153       1  79358  
  4384   27.1  3.1  2.0  scaffold23|size1082546    694233  696104  (385750) C rnd-1_family-41                                         RC/Helitron         (1012)   3725    1833  79359  
   350   18.1  1.4  0.0  scaffold23|size1082546    696193  696264  (385590) C rnd-1_family-249                                        RC/Helitron         (3305)   1520    1448  79360  
  2576   29.7  3.0  2.3  scaffold23|size1082546    696467  697914  (383940) C rnd-4_family-169                                        RC/Helitron         (2480)   5773    4317  79361  
  4534   28.0  5.2  1.5  scaffold23|size1082546    698082  700103  (381751) C rnd-4_family-169                                        RC/Helitron         (4068)   4185    2089  79361  
   726   26.9  0.7  6.7  scaffold23|size1082546    700124  700748  (381106) C rnd-5_family-964                                        Unknown               (16)    681       5  79362 *
  1372   15.1  0.0  0.0  scaffold23|size1082546    700330  700759  (381095) C rnd-1_family-41                                         RC/Helitron         (4506)    231       9  79363  
  1091   21.7  3.1  4.3  scaffold23|size1082546    700491  700944  (380910) + rnd-1_family-1327                                       Unknown                  1    312    (46)  79364 *
   629   24.3  0.6  0.0  scaffold23|size1082546    700945  701117  (380737) C rnd-1_family-527                                        Unknown                (5)    513     340  79365  
   338   22.3  2.1  2.0  scaffold23|size1082546    701095  701231  (380623) C rnd-5_family-5494                                       Unknown                (0)    772     539  79366 *
  1091   21.7  3.1  4.3  scaffold23|size1082546    701118  701183  (380671) + rnd-1_family-1327                                       Unknown                313    358     (0)  79364  
  5066    4.8  2.7  1.2  scaffold23|size1082546    701193  701778  (380076) + rnd-1_family-909                                        Unknown                  1    392   (284)  79367  
  1862    5.7  0.0  0.0  scaffold23|size1082546    701779  702042  (379812) C rnd-1_family-1110                                       Unknown                (0)    264       1  79368  
  5066    4.8  2.7  1.2  scaffold23|size1082546    702043  702465  (379389) + rnd-1_family-909                                        Unknown                393    676     (0)  79367 *
  8050    8.5  3.1  0.8  scaffold23|size1082546    702359  703593  (378261) C rnd-1_family-142                                        Unknown                (0)   1979       1  79369  
  1519   11.1  4.1  5.8  scaffold23|size1082546    703533  703848  (378006) + rnd-1_family-21                                         Unknown               4708   5018   (894)  79370 *
   304    8.6  1.0 18.4  scaffold23|size1082546    704057  704160  (377694) + rnd-1_family-117                                        Unknown                  2     49    (13)  79371  
  4505    8.9  4.6  0.9  scaffold23|size1082546    705271  706008  (375846) + genome_9_21658                                          DNA                      1    765     (0)  79372  
  3251    6.0  1.0  5.3  scaffold23|size1082546    706053  706558  (375296) + genome_2_21040                                          DNA                      1    485    (45)  79373  
  5442    9.8  0.8  1.4  scaffold23|size1082546    706559  707419  (374435) + genome_7_17426                                          DNA                      1    856     (1)  79374  
   297   12.8  0.0  0.0  scaffold23|size1082546    707420  707466  (374388) + genome_2_21040                                          DNA                    484    530     (0)  79375  
  3132    2.9  0.3  0.0  scaffold23|size1082546    714123  714504  (367350) + scaffold57|size959080_(dbseq-nr_623)_[193678,200055]    LTR/Gypsy             5996   6378     (0)  79376  
    16   16.1  0.0  0.0  scaffold23|size1082546    714640  714667  (367187) + (CA)n                                                   Simple_repeat            1     28     (0)  79377  
   726   14.8  0.8  0.0  scaffold23|size1082546    714978  715105  (366749) + genome_12_15043                                         LTR/Copia               12    140   (467)  79378  
  1725    7.5  1.5  3.0  scaffold23|size1082546    715109  715379  (366475) C genome_3_441                                            DNA                    (0)    674     408  79379  
   704    2.4  0.0  0.0  scaffold23|size1082546    715380  715464  (366390) + genome_1_9665                                           DNA                      1     85   (495)  79380  
  1957   12.3  2.8  2.3  scaffold23|size1082546    715465  715856  (365998) C rnd-1_family-1343                                       Unknown                (0)    394       1  79381  
  4373   12.2  5.5  0.9  scaffold23|size1082546    715962  717054  (364800) + rnd-1_family-1240                                       Unknown                  1    753     (0)  79382  
  1781    8.9  0.3  0.7  scaffold23|size1082546    717079  717360  (364494) C rnd-5_family-544                                        Unknown                (0)    281       1  79383  
  5248    9.6  1.6  1.7  scaffold23|size1082546    717366  718568  (363286) + rnd-1_family-1183                                       Unknown                  1    747     (2)  79384  
   747   15.7  4.8  7.5  scaffold23|size1082546    718456  718661  (363193) C rnd-1_family-1291                                       Unknown                (0)    202       2  79385 *
  2233    7.4  0.9  2.1  scaffold23|size1082546    718676  719018  (362836) + rnd-1_family-1309                                       Unknown                  1    339     (4)  79386  
  3852    6.2  2.6  0.8  scaffold23|size1082546    719294  719870  (361984) + rnd-1_family-371                                        Unknown                  1    539   (539)  79387 *
  4906   11.2  4.2  0.7  scaffold23|size1082546    719754  720779  (361075) C rnd-1_family-1188                                       Unknown                (0)    741       1  79388  
  3433    8.4  1.1  0.2  scaffold23|size1082546    720669  721236  (360618) + rnd-1_family-371                                        Unknown                 24   1078     (0)  79389 *
   580   19.8  0.8  0.0  scaffold23|size1082546    721240  721360  (360494) C rnd-1_family-1309                                       Unknown               (47)    296     175  79390  
   932    6.7  0.7  0.0  scaffold23|size1082546    721366  721500  (360354) C genome_3_441                                            DNA                  (537)    137       2  79379  
   361    2.2  0.0  0.0  scaffold23|size1082546    721503  721548  (360306) + genome_12_15043                                         LTR/Copia              139    184   (423)  79378  
   538   21.7  0.8  0.0  scaffold23|size1082546    721980  722088  (359766) C rnd-5_family-3536                                       LTR/Pao              (463)    266     157  79391  
  1257    7.4  0.0  0.0  scaffold23|size1082546    722089  722264  (359590) C scaffold75|size1059443_(dbseq-nr_397)_[263011,269128]   LTR/Gypsy              (0)   6118    5943  79392  
 39118    4.5  3.1  0.5  scaffold23|size1082546    722265  727626  (354228) + scaffold64|size1002091_(dbseq-nr_604)_[196390,202831]   LTR/Gypsy              542   6039   (403)  79393  
   778   20.3  3.5  4.0  scaffold23|size1082546    727545  727607  (354247) + scaffold72|size891351_(dbseq-nr_47)_[198322,203627]     LTR                   4889   5077   (229)  79394 *
   905    9.3  1.3  2.0  scaffold23|size1082546    727608  727760  (354094) + scaffold159|size508292_(dbseq-nr_285)_[311950,318406]   LTR/Gypsy                1    152  (6305)  79395 *
  3156   11.0  0.7  7.0  scaffold23|size1082546    727756  728333  (353521) + rnd-1_family-36                                         Unknown               1148   1691  (1732)  79396  
  1485    1.1  0.0  0.0  scaffold23|size1082546    728623  728801  (353053) + rnd-1_family-1298                                       Unknown                 59    237     (0)  79397  
  9216    5.8  1.1  0.1  scaffold23|size1082546    728832  730845  (351009) + rnd-1_family-291                                        Unknown                  1   1232     (7)  79398  
   370   30.7  4.3  7.0  scaffold23|size1082546    730845  731051  (350803) + genome_7_17953                                          DNA                    904   1286     (2)  79399 *
   711   28.0  0.0  0.9  scaffold23|size1082546    731052  731083  (350771) + rnd-1_family-415                                        Unknown                249    278  (1135)  79400  
   447   27.1  0.5  2.8  scaffold23|size1082546    731052  731237  (350617) + rnd-5_family-2929                                       Unknown                626    807     (4)  79401 *
    19   17.4  0.0  0.0  scaffold23|size1082546    731246  731285  (350569) + (GTATC)n                                                Simple_repeat            1     40     (0)  79402  
  1252    2.6  0.0  0.0  scaffold23|size1082546    731287  731439  (350415) C rnd-1_family-1345                                       Unknown                (0)    153       1  79403  
  4446   27.3  3.0  2.0  scaffold23|size1082546    731469  733343  (348511) C rnd-1_family-41                                         RC/Helitron         (1012)   3725    1833  79404  
   382   17.8  0.0  0.0  scaffold23|size1082546    733432  733504  (348350) C rnd-1_family-249                                        RC/Helitron         (3305)   1520    1448  79405  
  2570   29.8  3.0  2.4  scaffold23|size1082546    733707  735155  (346699) C rnd-4_family-169                                        RC/Helitron         (2480)   5773    4317  79406  
  4534   28.0  5.2  1.5  scaffold23|size1082546    735323  737344  (344510) C rnd-4_family-169                                        RC/Helitron         (4068)   4185    2089  79406  
   712   26.4  0.8  7.1  scaffold23|size1082546    737365  737990  (343864) C rnd-5_family-964                                        Unknown               (16)    681       5  79407 *
  1372   15.1  0.0  0.0  scaffold23|size1082546    737572  738001  (343853) C rnd-1_family-41                                         RC/Helitron         (4506)    231       9  79408  
  1084   21.7  3.1  4.2  scaffold23|size1082546    737733  738185  (343669) + rnd-1_family-1327                                       Unknown                  1    312    (46)  79409 *
   629   24.3  0.6  0.0  scaffold23|size1082546    738186  738358  (343496) C rnd-1_family-527                                        Unknown                (5)    513     340  79410  
   338   22.3  2.1  2.0  scaffold23|size1082546    738336  738472  (343382) C rnd-5_family-5494                                       Unknown                (0)    772     539  79411 *
  1084   21.7  3.1  4.2  scaffold23|size1082546    738359  738424  (343430) + rnd-1_family-1327                                       Unknown                313    358     (0)  79409  
  5066    4.8  2.7  1.2  scaffold23|size1082546    738434  739019  (342835) + rnd-1_family-909                                        Unknown                  1    392   (284)  79412  
  1862    5.7  0.0  0.0  scaffold23|size1082546    739020  739283  (342571) C rnd-1_family-1110                                       Unknown                (0)    264       1  79413  
  5066    4.8  2.7  1.2  scaffold23|size1082546    739284  739706  (342148) + rnd-1_family-909                                        Unknown                393    676     (0)  79412 *
  8601    8.6  3.9  0.7  scaffold23|size1082546    739600  740824  (341030) C rnd-1_family-142                                        Unknown                (0)   1979       1  79414  
  1714   11.1  3.8  5.8  scaffold23|size1082546    740764  741080  (340774) + rnd-1_family-21                                         Unknown               4708   5018   (894)  79415 *
   328   13.5  3.8 26.9  scaffold23|size1082546    741261  741392  (340462) + rnd-2_family-88                                         Unknown                845    952    (57)  79416  
  4859    9.0  4.8  0.9  scaffold23|size1082546    742504  743240  (338614) + genome_9_21658                                          DNA                      1    765     (0)  79417  
  3407    2.0  0.8  0.2  scaffold23|size1082546    743285  743676  (338178) + genome_2_21040                                          DNA                      1    394   (136)  79418  
  8345   28.3  4.9  3.6  scaffold23|size1082546    743807  747718  (334136) C rnd-4_family-169                                        RC/Helitron         (2201)   6052    2089  79419  
   824   18.7  1.4 15.3  scaffold23|size1082546    747739  748028  (333826) C rnd-5_family-964                                        Unknown                (0)    259       5  79420  
   572   30.1  0.8  0.4  scaffold23|size1082546    747948  748184  (333670) + rnd-1_family-182                                        Unknown                 21    258   (314)  79421 *
   651   30.1  0.4  0.4  scaffold23|size1082546    748017  748256  (333598) + rnd-1_family-182                                        Unknown                  1    240   (332)  79422  
   502   28.9  1.6  2.0  scaffold23|size1082546    748034  748284  (333570) C rnd-1_family-185                                        Unknown               (26)    671     422  79423 *
  1193   20.9  2.8  3.0  scaffold23|size1082546    748107  748612  (333242) + rnd-1_family-1327                                       Unknown                  1    331   (241)  79424 *
  1463   15.3  0.0  0.0  scaffold23|size1082546    748185  748375  (333479) C rnd-1_family-41                                         RC/Helitron         (4506)    229       4  79425  
   704   23.3  1.4  5.4  scaffold23|size1082546    748560  748847  (333007) C rnd-1_family-527                                        Unknown                (0)    772     295  79426 *
  5456    4.8  2.7  1.2  scaffold23|size1082546    748809  749394  (332460) + rnd-1_family-909                                        Unknown                  1    392   (284)  79427  
  1965    6.1  0.4  0.0  scaffold23|size1082546    749395  749657  (332197) C rnd-1_family-1110                                       Unknown                (0)    264       1  79428  
  5456    4.8  2.7  1.2  scaffold23|size1082546    749658  750080  (331774) + rnd-1_family-909                                        Unknown                393    676     (0)  79427 *
  8576    8.8  4.1  0.7  scaffold23|size1082546    749974  751195  (330659) C rnd-1_family-142                                        Unknown                (0)   1979       1  79429  
  1606   12.1  4.5  5.5  scaffold23|size1082546    751136  751449  (330405) + rnd-1_family-21                                         Unknown               4708   5018   (894)  79430 *
   348   10.1  2.4 16.9  scaffold23|size1082546    751633  751764  (330090) + rnd-1_family-117                                        Unknown                  1     49    (13)  79431  
   418   15.1  1.4  0.0  scaffold23|size1082546    752972  753044  (328810) + genome_12_15043                                         LTR/Copia               27    100   (507)  79432  
   231    3.5  0.0  0.0  scaffold23|size1082546    753051  753079  (328775) C rnd-5_family-1998                                       DNA/PIF-Harbinger   (2834)    242     214  79433  
   370   24.7  3.9  5.1  scaffold23|size1082546    753089  753267  (328587) + rnd-5_family-1998                                       DNA/PIF-Harbinger        3    179  (2897)  79434  
   262   10.8  0.0  0.0  scaffold23|size1082546    753256  753292  (328562) C rnd-1_family-1270                                       Unknown               (31)     47      11  79435 *
  4695    2.7  2.4  3.0  scaffold23|size1082546    753266  753310  (328544) C rnd-1_family-30                                         Unknown                (1)    576     532  79436  
    51    3.8  0.0  0.0  scaffold23|size1082546    753311  753365  (328489) + (TTCTCC)n                                               Simple_repeat            1     55     (0)  79437  
  4695    2.7  2.4  3.0  scaffold23|size1082546    753366  753898  (327956) C rnd-1_family-30                                         Unknown               (46)    531       1  79436  
  2460   14.7  4.5  2.7  scaffold23|size1082546    753898  754365  (327489) + rnd-5_family-1998                                       DNA/PIF-Harbinger      178    653  (2423)  79438 *
  1410   11.5  0.0  0.0  scaffold23|size1082546    755203  755410  (326444) + rnd-5_family-1998                                       DNA/PIF-Harbinger      654    861  (2215)  79439  
  7100   18.3  0.5  1.2  scaffold23|size1082546    755577  757174  (324680) + rnd-5_family-1998                                       DNA/PIF-Harbinger      946   2599   (477)  79440  
  1116   20.1  5.7  3.5  scaffold23|size1082546    757264  757599  (324255) + rnd-5_family-1998                                       DNA/PIF-Harbinger     2733   3075     (1)  79441  
   707    6.7  0.0  0.0  scaffold23|size1082546    757601  757689  (324165) + genome_12_15043                                         LTR/Copia               96    184   (423)  79442  
  3592    2.8  0.0  1.2  scaffold23|size1082546    757748  758181  (323673) + genome_1_15599                                          DNA                      2    430   (841)  79443 *
  5579   16.7  9.5  1.9  scaffold23|size1082546    758181  759490  (322364) C rnd-1_family-385                                        Unknown                (0)   1407       1  79444 *
 11649   11.7  1.0  0.8  scaffold23|size1082546    759388  761439  (320415) + rnd-1_family-265                                        Unknown                  1   1826     (0)  79445  
  2315   13.2  1.0  3.0  scaffold23|size1082546    761450  761855  (319999) C rnd-1_family-669                                        Unknown             (1023)    398       1  79446  
   744   15.9  0.0  1.5  scaffold23|size1082546    761792  761925  (319929) + rnd-1_family-265                                        Unknown               1570   1701   (125)  79447 *
  8513   16.9  0.6  1.6  scaffold23|size1082546    762044  763661  (318193) C rnd-1_family-690                                        DNA/MuLE-MuDR          (0)   1602       1  79448  
   286   23.8  2.8  5.2  scaffold23|size1082546    763674  763954  (317900) + rnd-1_family-298                                        Unknown                 77    593     (0)  79449  
 11891   13.6  1.0  1.3  scaffold23|size1082546    764587  766535  (315319) + rnd-1_family-298                                        Unknown                145   2088   (974)  79450  
  3308   17.7  7.5  3.1  scaffold23|size1082546    766564  767378  (314476) + rnd-1_family-303                                        Unknown               1801   2650     (0)  79451 *
  6964    3.2  0.4  1.3  scaffold23|size1082546    767376  768218  (313636) + genome_1_15599                                          DNA                    437   1271     (0)  79452  
   573   13.9  1.8 12.1  scaffold23|size1082546    768076  768239  (313615) C genome_7_10266                                          DNA                  (224)    296     148  79453 *
  6589    7.7  3.5  1.7  scaffold23|size1082546    768437  769379  (312475) C rnd-1_family-127                                        Unknown               (12)    960       1  79454  
   607   19.3  0.0  0.0  scaffold23|size1082546    769564  769672  (312182) C rnd-5_family-3536                                       LTR/Pao              (463)    266     158  79455  
 25615    7.7  0.9  0.9  scaffold23|size1082546    769673  773158  (308696) C scaffold75|size1059443_(dbseq-nr_397)_[263011,269128]   LTR/Gypsy              (0)   6118    2632  79456  
 14943    8.9  0.9  1.0  scaffold23|size1082546    773158  775728  (306126) C scaffold170|size558746_(dbseq-nr_246)_[277812,288266]   LTR/Gypsy           (5826)   4629    1683  79457 *
 19444    9.8  1.0  0.6  scaffold23|size1082546    775728  778465  (303389) C scaffold59|size999685_(dbseq-nr_521)_[477864,484081]    LTR                 (3467)   2751       1  79458  
   744   25.1  0.6  0.0  scaffold23|size1082546    778466  778626  (303228) C rnd-5_family-3536                                       LTR/Pao              (567)    162       1  79455  
   322   23.9  0.0  1.1  scaffold23|size1082546    785762  785854  (296000) C rnd-5_family-3484                                       Unknown              (188)   1895    1804  79459  
  3642    9.0  2.2  3.3  scaffold23|size1082546    785881  786467  (295387) C scaffold170|size558746_(dbseq-nr_246)_[277812,288266]   LTR/Gypsy           (5828)   4627    4138  79460  
  3091    3.5  0.3  0.5  scaffold23|size1082546    786365  786742  (295112) C rnd-1_family-475                                        Unknown                (0)    377       1  79461 *
 26925    2.1  1.5  0.6  scaffold23|size1082546    786560  789651  (292203) C rnd-1_family-282                                        LINE/R1               (50)   3954     834  79462 *
 63501    1.8  0.5  0.2  scaffold23|size1082546    789648  796763  (285091) C rnd-5_family-1738                                       LINE/R1             (4188)  12101    4966  79463  
    17   19.7  0.0  0.0  scaffold23|size1082546    796770  796805  (285049) + (TCA)n                                                  Simple_repeat            1     36     (0)  79464  
  9954    0.6  0.5  0.0  scaffold23|size1082546    796806  797897  (283957) C rnd-5_family-1738                                       LINE/R1            (11324)   4965    3869  79463  
   285   25.0  2.6  4.5  scaffold23|size1082546    797897  797920  (283934) C scaffold170|size558746_(dbseq-nr_246)_[277812,288266]   LTR/Gypsy           (8278)   2177    2071  79465 *
   638    4.8  1.2  1.2  scaffold23|size1082546    797921  798005  (283849) + rnd-5_family-4228                                       Unknown                  1     85     (0)  79466  
  7035    1.7  0.1  0.3  scaffold23|size1082546    798008  798790  (283064) C rnd-5_family-1738                                       LINE/R1            (12420)   3869    3088  79467 *
 51823    8.6  1.7  1.4  scaffold23|size1082546    798774  806960  (274894) C rnd-5_family-1745                                       Unknown                (0)   8213       9  79468  
 22775    3.6  0.1  0.1  scaffold23|size1082546    805050  807961  (273893) + rnd-1_family-406                                        Unknown                  1   2798     (0)  79469 *
 22529    1.8  0.9  0.0  scaffold23|size1082546    807947  810465  (271389) C rnd-5_family-1738                                       LINE/R1            (13187)   3102     562  79467 *
  3421    3.6  4.7  0.9  scaffold23|size1082546    810100  810524  (271330) + rnd-1_family-442                                        Unknown                  1    441     (0)  79470 *
  3245    1.6  0.5  0.5  scaffold23|size1082546    810992  811367  (270487) C rnd-5_family-1738                                       LINE/R1            (15728)    561     186  79467  
  2055    6.0  0.4  1.5  scaffold23|size1082546    811867  812135  (269719) + rnd-1_family-165                                        LTR/Gypsy              349    614     (0)  79471  
  1255   11.4  0.6  0.0  scaffold23|size1082546    812136  812311  (269543) C scaffold170|size558746_(dbseq-nr_246)_[277812,288266]   LTR/Gypsy           (8594)   1861    1685  79472  
   523    7.6  0.0  0.0  scaffold23|size1082546    812842  812907  (268947) + genome_12_15043                                         LTR/Copia              198    263   (344)  79473  
  2377   13.5  1.2  2.9  scaffold23|size1082546    812928  813346  (268508) C rnd-1_family-459                                        Unknown                (0)    412       1  79474  
   853   22.1  2.0  0.0  scaffold23|size1082546    814310  814513  (267341) C rnd-1_family-556                                        Unknown              (823)    224      17  79475 *
  1197   24.9  5.0  2.5  scaffold23|size1082546    814334  814770  (267084) + rnd-5_family-505                                        Unknown               1196   1643   (218)  79476  
   262   14.6  0.0  0.0  scaffold23|size1082546    814768  814808  (267046) + rnd-1_family-755                                        Unknown                  1     41   (102)  79477 *
  1817   27.2  2.7  1.4  scaffold23|size1082546    816176  816727  (265127) C rnd-1_family-1013                                       LTR/Pao               (74)   2158    1600  79478 *
  2933   29.4  5.0  1.3  scaffold23|size1082546    816724  817779  (264075) + rnd-5_family-1722                                       Unknown                145   1239  (3517)  79479  
  9401   23.4  2.3  1.5  scaffold23|size1082546    817905  820291  (261563) + rnd-5_family-1722                                       Unknown               1276   3679  (1077)  79479  
   267   27.0  3.9  3.9  scaffold23|size1082546    820917  821020  (260834) + rnd-5_family-1722                                       Unknown               4286   4389   (367)  79479  
  9396   16.3  1.8  2.9  scaffold23|size1082546    821184  823013  (258841) + rnd-5_family-294                                        Unknown                819   2628  (2055)  79480  
  7160   22.7  1.7  3.6  scaffold23|size1082546    823044  825010  (256844) + rnd-5_family-294                                        Unknown               2689   4620    (63)  79480  
  3274   22.2  9.9  3.7  scaffold23|size1082546    825007  826223  (255631) + rnd-5_family-956                                        Unknown               1943   3235  (1493)  79481 *
   254   34.9  1.3  1.3  scaffold23|size1082546    826258  826411  (255443) + rnd-4_family-169                                        RC/Helitron           3491   3644  (4609)  79482  
   422   15.7  2.2  2.2  scaffold23|size1082546    826417  826507  (255347) + rnd-5_family-956                                        Unknown               3426   3516  (1212)  79483  
  2175   21.2  7.4  2.5  scaffold23|size1082546    826520  827129  (254725) + rnd-5_family-956                                        Unknown               3574   4212   (516)  79483  
  2053   22.0  1.9  1.1  scaffold23|size1082546    827277  827749  (254105) + rnd-5_family-956                                        Unknown               4252   4728     (0)  79483  
   942    7.3  0.0  0.0  scaffold23|size1082546    828218  828341  (253513) + genome_10_3662                                          DNA                      1    124   (576)  79484  
  3786    4.1  5.8  0.0  scaffold23|size1082546    828344  828805  (253049) + rnd-1_family-1390                                       Unknown                  1    489     (0)  79485  
  1262    2.7  1.4  0.0  scaffold23|size1082546    828808  828954  (252900) + rnd-1_family-1390                                       Unknown                  1    149   (340)  79486  
  2864    9.7 43.2  9.0  scaffold23|size1082546    828963  829092  (252762) + genome_10_3662                                          DNA                    128    314   (386)  79487  
    46    5.6  0.0  0.0  scaffold23|size1082546    829093  829148  (252706) + (TTGAACATTT)n                                           Simple_repeat            1     56     (0)  79488  
  2864    6.2  0.5  2.3  scaffold23|size1082546    829149  829540  (252314) + genome_10_3662                                          DNA                    315    699     (1)  79487  
   511   12.0  3.2  3.2  scaffold23|size1082546    829541  829632  (252222) + rnd-1_family-592                                        Unknown                306    397     (0)  79489  
   246    8.8  0.0  0.0  scaffold23|size1082546    830350  830383  (251471) C rnd-5_family-956                                        Unknown              (523)   4205    4172  79490  
  1678   18.9  6.3  1.2  scaffold23|size1082546    830503  830882  (250972) C rnd-4_family-338                                        RC/Helitron           (11)   1900    1502  79491  
  1643   21.8  0.0  0.6  scaffold23|size1082546    830879  831219  (250635) C rnd-4_family-338                                        RC/Helitron          (552)   1359    1021  79491 *
   478    2.7 17.6  1.2  scaffold23|size1082546    831209  831282  (250572) + scaffold170|size558746_(dbseq-nr_246)_[277812,288266]   LTR/Gypsy             1673   1758  (8697)  79492 *
 15265   10.1  0.6  0.9  scaffold23|size1082546    831220  833404  (248450) C scaffold170|size558746_(dbseq-nr_246)_[277812,288266]   LTR/Gypsy           (5829)   4626    2447  79493  
   604    9.0  4.5  0.0  scaffold23|size1082546    833362  833450  (248404) C rnd-5_family-1755                                       Unknown                (0)    111      19  79494 *
  2465    5.1  0.6  0.0  scaffold23|size1082546    833475  833787  (248067) C scaffold170|size558746_(dbseq-nr_246)_[277812,288266]   LTR/Gypsy           (8456)   1999    1685  79493  
   888   19.6  0.6  0.6  scaffold23|size1082546    833792  833965  (247889) C rnd-4_family-338                                        RC/Helitron          (893)   1018     845  79491  
   253   24.1  0.0  0.0  scaffold23|size1082546    833963  834016  (247838) + rnd-1_family-249                                        RC/Helitron           2392   2445  (2380)  79495 *
  5249   13.7  0.5  0.8  scaffold23|size1082546    834038  834875  (246979) C rnd-4_family-338                                        RC/Helitron         (1076)    835       1  79491  
  1503    8.6  8.6  0.8  scaffold23|size1082546    834877  835110  (246744) + rnd-1_family-1315                                       Unknown                  1    252     (1)  79496  
    24   18.6  8.0  1.2  scaffold23|size1082546    835314  835388  (246466) + (TA)n                                                   Simple_repeat            1     80     (0)  79497  
   935   11.9  5.9  0.6  scaffold23|size1082546    835442  835593  (246261) + rnd-4_family-2636                                       Unknown               3978   4137     (0)  79498  
   383   23.6  3.3  4.0  scaffold23|size1082546    835664  835813  (246041) + rnd-5_family-505                                        Unknown               1713   1861     (0)  79499  
  3722    7.0  2.4  7.7  scaffold23|size1082546    835815  836404  (245450) + genome_9_166370-9]2                                     Unspecified              1    561    (54)  79500  
  2991    8.6 21.4  1.0  scaffold23|size1082546    836405  836918  (244936) C genome_2_15377                                          DNA                    (1)    618       1  79501  
   435    3.4  0.0  6.8  scaffold23|size1082546    836919  836979  (244875) + genome_9_166370-9]2                                     Unspecified            559    615     (0)  79500 *
   705   14.0  0.0  8.8  scaffold23|size1082546    836979  837127  (244727) + genome_12_15043                                         LTR/Copia              296    432   (175)  79502  
  2648   10.0 13.9  4.1  scaffold23|size1082546    837130  837641  (244213) C genome_9_18770                                          DNA                    (3)    643      84  79503 *
 15476    7.2  2.8  1.5  scaffold23|size1082546    837638  839783  (242071) + rnd-4_family-545                                        Unknown                  2   2176     (5)  79504  
    13   33.8  1.5  1.5  scaffold23|size1082546    841017  841084  (240770) + (TCT)n                                                  Simple_repeat            1     68     (0)  79505  
   948   18.2  3.5 10.8  scaffold23|size1082546    841591  841915  (239939) + rnd-1_family-241                                        Unknown                 85    345   (110)  79506  
    17   10.0  3.1  0.0  scaffold23|size1082546    841973  842004  (239850) + (CACAA)n                                                Simple_repeat            1     33     (0)  79507  
    15   24.5  1.6  4.9  scaffold23|size1082546    842227  842289  (239565) + (TGTCT)n                                                Simple_repeat            1     61     (0)  79508  
  3517   15.6  2.2  2.5  scaffold23|size1082546    842442  843408  (238446) C rnd-1_family-908                                        Unknown                (0)    527       1  79509  
   514    1.8  0.0  0.0  scaffold23|size1082546    843659  843715  (238139) C genome_9_18770                                          DNA                  (589)     57       1  79503  
   973   14.0  0.0  9.6  scaffold23|size1082546    843716  843897  (237957) + genome_12_15043                                         LTR/Copia              435    600     (7)  79510 *
  3567   12.3  3.1  5.8  scaffold23|size1082546    843893  844541  (237313) + rnd-1_family-321                                        Unknown                  1    632   (233)  79511  
  3139    8.7  2.1  0.0  scaffold23|size1082546    844258  844693  (237161) C rnd-1_family-784                                        Unknown                (5)    445       1  79512 *
   255   19.9  0.0  9.1  scaffold23|size1082546    844695  844766  (237088) C rnd-5_family-347                                        Unknown                (0)   1048     983  79513 *
   781   20.1  0.6  0.6  scaffold23|size1082546    844728  844887  (236967) + rnd-1_family-1231                                       DNA/TcMar-Mariner      368    527     (0)  79514  
  2158   21.8  2.4  2.0  scaffold23|size1082546    845016  845756  (236098) C scaffold63|size1124630_(dbseq-nr_381)_[616819,628943]   LTR/Gypsy           (9717)   2408    1495  79515  
   931   11.5  0.6  3.2  scaffold23|size1082546    845712  845873  (235981) + rnd-1_family-389                                        Unknown                218    375     (0)  79516 *
   260    8.6  0.0  0.0  scaffold23|size1082546    845874  845907  (235947) C rnd-4_family-104                                        Unknown              (276)    166     133  79517  
   235    5.7  0.0 13.9  scaffold23|size1082546    845908  845948  (235906) C genome_10_802                                           DNA                    (0)    477     442  79518 *
   624   16.4  9.9  1.3  scaffold23|size1082546    845944  846085  (235769) C rnd-1_family-683                                        Unknown                (0)    179      26  79519  
  1335   16.2  0.0  0.9  scaffold23|size1082546    846260  846490  (235364) + rnd-1_family-1142                                       Unknown                  5    233    (10)  79520  
  1605   29.4  3.2  5.5  scaffold23|size1082546    846750  847812  (234042) C rnd-5_family-347                                        Unknown                (0)   1048       9  79521  
  1476   27.0  2.3  2.1  scaffold23|size1082546    847824  848349  (233505) + rnd-1_family-1231                                       DNA/TcMar-Mariner        1    527     (0)  79522  
  1275   12.5 13.4  4.2  scaffold23|size1082546    848350  848603  (233251) + rnd-5_family-961                                        Unknown                455    733     (0)  79523  
   923    8.7  0.0  2.4  scaffold23|size1082546    848605  848734  (233120) + rnd-1_family-1149                                       Unknown                  1    127     (0)  79524 *
  2908   13.0  1.5  0.4  scaffold23|size1082546    848647  849210  (232644) C rnd-1_family-581                                        Unknown                (0)    467       5  79525  
   388   14.7  2.8  4.8  scaffold23|size1082546    849210  849316  (232538) C genome_10_802                                           DNA                   (34)    443     339  79518 *
   356    8.6  0.0  3.5  scaffold23|size1082546    849320  849379  (232475) C rnd-4_family-104                                        Unknown              (276)    166     109  79526  
  6300   13.2  1.4  2.7  scaffold23|size1082546    849408  850473  (231381) + genome_7_97590-9]4                                      Unspecified              1   1053   (170)  79527  
  3987   12.0  3.8  3.8  scaffold23|size1082546    850480  851146  (230708) C genome_11_523                                           DNA                    (0)    667       1  79528  
   232    0.0  0.0  0.0  scaffold23|size1082546    851127  851151  (230703) C genome_8_17516                                          DNA                  (460)     27       3  79529 *
  1368    7.1  1.2  0.0  scaffold23|size1082546    851154  851323  (230531) + genome_7_97590-9]4                                      Unspecified           1052   1223     (0)  79527  
  2060   12.6  3.0  2.1  scaffold23|size1082546    851336  851707  (230147) C rnd-1_family-389                                        Unknown                (0)    375       1  79530 *
  2400   14.9  4.4  4.4  scaffold23|size1082546    851495  851992  (229862) + rnd-1_family-321                                        Unknown                119    616   (249)  79531 *
  2586   13.7  2.1  0.5  scaffold23|size1082546    851728  852159  (229695) C rnd-1_family-784                                        Unknown               (11)    439       1  79532  
   280   20.3  1.5  4.6  scaffold23|size1082546    852161  852227  (229627) C rnd-5_family-347                                        Unknown                (0)   1048     984  79533 *
  1049   15.0  0.0  0.6  scaffold23|size1082546    852193  852353  (229501) + rnd-1_family-1231                                       DNA/TcMar-Mariner      368    527     (0)  79534  
  2991   18.1  3.1  1.2  scaffold23|size1082546    852360  853250  (228604) C scaffold63|size1124630_(dbseq-nr_381)_[616819,628943]   LTR/Gypsy           (9546)   2579    1495  79535  
   404   14.0  0.0  5.1  scaffold23|size1082546    853215  853303  (228551) + rnd-1_family-389                                        Unknown                226    300    (75)  79536 *
  2133    7.4 13.1  2.4  scaffold23|size1082546    853322  853367  (228487) + rnd-5_family-2086                                       Unknown                634    678   (367)  79537  
    34    2.8  0.0  0.0  scaffold23|size1082546    853368  853404  (228450) + (TTCTCCTTC)n                                            Simple_repeat            1     37     (0)  79538  
  2133    7.4 13.1  2.4  scaffold23|size1082546    853405  853730  (228124) + rnd-5_family-2086                                       Unknown                679   1045     (0)  79537  
   299   21.4  4.3  0.0  scaffold23|size1082546    853735  853804  (228050) C rnd-1_family-34                                         Unknown               (64)     73       1  79539 *
   469   18.4  6.8  1.1  scaffold23|size1082546    853746  853830  (228024) + rnd-1_family-24                                         Unknown                 10     99    (19)  79540  
 29794   13.3  0.4  0.2  scaffold23|size1082546    853831  858419  (223435) + scaffold56|size883888_(dbseq-nr_105)_[313934,320092]    LTR/Copia                1   4599  (1560)  79541  
 10128   12.3  1.9  0.0  scaffold23|size1082546    858420  859911  (221943) + scaffold49|size1113722_(dbseq-nr_425)_[282671,288822]   LTR/Copia             4632   6152     (0)  79542  
   762   11.4  2.1  7.1  scaffold23|size1082546    859929  860267  (221587) + rnd-1_family-24                                         Unknown                  1     85    (33)  79543  
   513   11.4  2.3 19.6  scaffold23|size1082546    860268  860398  (221456) C rnd-1_family-34                                         Unknown               (25)    112       1  79544  
   762   11.4  2.1  7.1  scaffold23|size1082546    860399  860532  (221322) + rnd-1_family-24                                         Unknown                 86    118     (0)  79543  
   447   11.3  4.2 22.5  scaffold23|size1082546    860476  860617  (221237) C rnd-1_family-27                                         Unknown                (3)     96       1  79545 *
   812   14.5  2.9  9.7  scaffold23|size1082546    860537  860758  (221096) + rnd-1_family-24                                         Unknown                  1     34    (84)  79546  
   598   11.1  2.5  9.8  scaffold23|size1082546    860759  860878  (220976) C rnd-1_family-34                                         Unknown               (25)    112       1  79547  
   812   14.5  2.9  9.7  scaffold23|size1082546    860879  861102  (220752) + rnd-1_family-24                                         Unknown                 35     68    (50)  79546  
   538   14.8  2.5  9.8  scaffold23|size1082546    861103  861222  (220632) C rnd-1_family-34                                         Unknown               (25)    112       1  79548 *
   689   10.4  1.0  0.0  scaffold23|size1082546    861220  861315  (220539) C rnd-1_family-27                                         Unknown                (2)     97       1  79549  
   499   14.3  7.1  0.0  scaffold23|size1082546    861300  861383  (220471) C rnd-1_family-27                                         Unknown                (9)     90       1  79550 *
   512   18.5  5.6  4.8  scaffold23|size1082546    861347  861471  (220383) C rnd-1_family-34                                         Unknown               (10)    127       2  79551  
   462   16.7  0.0  4.4  scaffold23|size1082546    861405  861498  (220356) C rnd-1_family-27                                         Unknown                (9)     90       1  79552 *
   812   14.5  2.9  9.7  scaffold23|size1082546    861499  861789  (220065) + rnd-1_family-24                                         Unknown                 69    113     (5)  79546  
   468    7.0 16.1  2.0  scaffold23|size1082546    861790  861876  (219978) C rnd-1_family-27                                         Unknown                (0)     99       1  79553 *
   597   10.0  0.0 24.5  scaffold23|size1082546    861822  861953  (219901) C rnd-1_family-34                                         Unknown               (31)    106       1  79554  
   484   14.6  3.7  3.7  scaffold23|size1082546    861909  862015  (219839) C rnd-1_family-34                                         Unknown               (15)    122      16  79555 *
   812   14.5  2.9  9.7  scaffold23|size1082546    862016  862049  (219805) + rnd-1_family-24                                         Unknown                114    118     (0)  79546  
   368   25.5  3.8  0.0  scaffold23|size1082546    862038  862143  (219711) + rnd-5_family-5494                                       Unknown                474    583   (189)  79556 *
  3857    5.4  2.6  0.0  scaffold23|size1082546    862176  862676  (219178) + rnd-1_family-527                                        Unknown                  1    514     (4)  79557  
  1511   22.2  1.4  2.1  scaffold23|size1082546    862623  862877  (218977) C rnd-1_family-1327                                       Unknown              (257)    315      83  79558 *
   710   29.1  2.1  1.8  scaffold23|size1082546    862878  863254  (218600) + rnd-1_family-185                                        Unknown                387    682    (15)  79559 *
  1601   14.8  0.7  0.4  scaffold23|size1082546    862907  863344  (218510) + rnd-1_family-41                                         RC/Helitron              4    230  (4507)  79560 *
  2029    3.9  0.8  0.0  scaffold23|size1082546    863249  863505  (218349) + rnd-5_family-964                                        Unknown                  1    259     (0)  79561  
  1511   22.2  1.4  2.1  scaffold23|size1082546    863255  863342  (218512) C rnd-1_family-1327                                       Unknown              (257)     82       1  79558 *
 11046   26.6  3.0  3.5  scaffold23|size1082546    863507  869608  (212246) + rnd-4_family-169                                        RC/Helitron           1276   6059  (2194)  79560  
  3685   14.4  4.3  0.9  scaffold23|size1082546    869699  870438  (211416) + rnd-1_family-41                                         RC/Helitron           3973   4737     (0)  79562 *
  6503    2.6  0.0  0.0  scaffold23|size1082546    869868  870603  (211251) + rnd-1_family-173                                        Unknown                  1    736  (6476)  79563  
  8018    1.7  0.1  2.3  scaffold23|size1082546    870604  871553  (210301) + genome_12_20921                                         DNA                      1    930     (0)  79564  
 12971   10.3  2.5  1.0  scaffold23|size1082546    871554  873576  (208278) + rnd-1_family-173                                        Unknown                734   2787  (4425)  79563 *
 20171   12.8  2.9  2.0  scaffold23|size1082546    873573  877215  (204639) + rnd-1_family-173                                        Unknown                  1   6546   (666)  79563  
   920   15.7  3.4  6.8  scaffold23|size1082546    877315  877385  (204469) + rnd-5_family-965                                        Unknown                  1    184   (844)  79565  
   337   23.7  5.6  5.6  scaffold23|size1082546    877386  877582  (204272) C rnd-1_family-471                                        Unknown             (2564)    419     223  79566  
   920   15.7  3.4  6.8  scaffold23|size1082546    877583  877684  (204170) + rnd-5_family-965                                        Unknown                185    456   (572)  79565  
   381   15.7 42.4  2.8  scaffold23|size1082546    877750  877893  (203961) C rnd-1_family-254                                        Unknown              (164)    208       8  79567 *
  2438   18.8 14.0  6.7  scaffold23|size1082546    877801  879002  (202852) + rnd-1_family-80                                         Unknown                251   1257   (296)  79568 *
  3016   12.8  0.4  3.0  scaffold23|size1082546    878629  879166  (202688) C rnd-1_family-602                                        Unknown              (247)    528       5  79569  
  1224   11.4  4.4  0.9  scaffold23|size1082546    879048  879251  (202603) + rnd-1_family-80                                         Unknown               1262   1472    (81)  79568 *
   784   13.7  2.1  1.4  scaffold23|size1082546    879251  879391  (202463) + rnd-1_family-80                                         Unknown               1330   1471    (82)  79570 *
  1358   13.5  0.0  0.9  scaffold23|size1082546    879394  879617  (202237) + rnd-1_family-80                                         Unknown               1332   1553     (0)  79571  
   275   10.3  0.0  0.0  scaffold23|size1082546    879589  879627  (202227) C rnd-1_family-81                                         Unknown               (44)    152     114  79572 *
    27   20.4  2.6  2.6  scaffold23|size1082546    879706  879782  (202072) + (CCA)n                                                  Simple_repeat            1     77     (0)  79573  
    13    9.7  0.0  0.0  scaffold23|size1082546    880169  880190  (201664) + (GGT)n                                                  Simple_repeat            1     22     (0)  79574  
    31    0.0  0.0  0.0  scaffold23|size1082546    880415  880443  (201411) + (AAC)n                                                  Simple_repeat            1     29     (0)  79575  
   375   19.2  2.9  2.9  scaffold23|size1082546    881619  881720  (200134) + rnd-5_family-884                                        Unknown                 62    163   (143)  79576  
  3607    6.6  0.0  0.0  scaffold23|size1082546    882782  883219  (198635) + genome_8_22558                                          DNA                      1    438     (0)  79577  
   427   33.0  6.4  3.8  scaffold23|size1082546    883557  883901  (197953) C rnd-5_family-1218                                       Unknown              (470)   1611    1291  79578  
   319   25.4  6.0  8.1  scaffold23|size1082546    884421  884571  (197283) C rnd-5_family-29                                         Unknown              (821)    996     899  79579  
  3955    7.7  0.0  2.0  scaffold23|size1082546    885390  885904  (195950) + genome_2_13625                                          DNA                      1    505     (0)  79580  
    13   17.6  0.0  0.0  scaffold23|size1082546    889955  889981  (191873) + GA-rich                                                 Low_complexity           1     27     (0)  79581  
    19   30.6  1.1  3.5  scaffold23|size1082546    895803  895891  (185963) + (TGG)n                                                  Simple_repeat            1     87     (0)  79582  
  5704   10.4  1.2  3.9  scaffold23|size1082546    896234  897140  (184714) C genome_7_155710-9]4                                     Unspecified            (1)    954      71  79583  
  8891    2.8  1.9  0.0  scaffold23|size1082546    897146  898177  (183677) C rnd-1_family-369                                        Unknown                (0)   1289     238  79584  
    22   15.9  0.0  0.0  scaffold23|size1082546    898179  898220  (183634) + (ATTA)n                                                 Simple_repeat            1     42     (0)  79585  
  2095    2.9  0.0  0.0  scaffold23|size1082546    898225  898464  (183390) C rnd-1_family-369                                        Unknown             (1049)    240       1  79584  
   490    9.0  0.0  0.0  scaffold23|size1082546    898462  898528  (183326) C genome_7_155710-9]4                                     Unspecified          (886)     69       3  79583 *
    15   21.8  0.0  0.0  scaffold23|size1082546    904251  904288  (177566) + (GGCAGA)n                                               Simple_repeat            1     38     (0)  79586  
   333   26.9  8.9  0.6  scaffold23|size1082546    908333  908478  (173376) + genome_12_19122                                         DNA                      1    158   (121)  79587  
  2356   19.8  7.6  2.9  scaffold23|size1082546    908548  909204  (172650) C rnd-4_family-1649                                       Unknown               (16)    687       1  79588  
   241   13.9  0.0  0.0  scaffold23|size1082546    913676  913718  (168136) + rnd-1_family-81                                         Unknown                110    152    (44)  79589 *
   250   12.5  0.0  0.0  scaffold23|size1082546    913690  913729  (168125) C rnd-1_family-119                                        Unknown                (0)    186     147  79590  
    17   12.3  0.0  5.4  scaffold23|size1082546    913872  913910  (167944) + (ATATT)n                                                Simple_repeat            1     37     (0)  79591  
    13   26.8  0.0  0.0  scaffold23|size1082546    914189  914228  (167626) + (GTACT)n                                                Simple_repeat            1     40     (0)  79592  
   271   16.1  5.4  0.0  scaffold23|size1082546    914468  914523  (167331) + rnd-1_family-1350                                       Unknown                331    389    (74)  79593  
  1990   13.7  0.0  0.3  scaffold23|size1082546    915327  915642  (166212) C rnd-1_family-1268                                       Unknown               (88)    435     121  79594  
   284   20.0  0.0  0.0  scaffold23|size1082546    916314  916373  (165481) C rnd-1_family-249                                        RC/Helitron         (2019)   2806    2747  79595 *
 17499    9.1  0.7  0.2  scaffold23|size1082546    916351  920126  (161728) C rnd-1_family-249                                        RC/Helitron         (2078)   6175     987  79596  
   226   21.4  0.0  0.0  scaffold23|size1082546    920120  920175  (161679) C scaffold5|size2025720_(dbseq-nr_679)_[1273151,1286701]  LTR/Gypsy           (6044)   7507    7452  79597 *
  1020   20.5  1.0  7.5  scaffold23|size1082546    920127  920437  (161417) + rnd-1_family-224                                        Unknown                  1    292     (8)  79598 *
 18493    5.0  1.4  2.6  scaffold23|size1082546    920263  923114  (158740) C rnd-1_family-0                                          Unknown                (0)   2508       1  79599  
   417   12.0  0.0  2.7  scaffold23|size1082546    923115  923191  (158663) C scaffold3|size1191850_(dbseq-nr_493)_[349346,364513]    LTR/Copia          (12734)   2434    2360  79600 *
 20433    8.8  0.2  0.1  scaffold23|size1082546    923190  926123  (155731) C rnd-4_family-169                                        RC/Helitron         (3660)   4593    1658  79601  
  2364   20.5  2.4  2.4  scaffold23|size1082546    925840  926455  (155399) C rnd-1_family-185                                        Unknown                (7)    690      75  79602 *
   796   25.8  7.5  8.3  scaffold23|size1082546    926153  926914  (154940) C rnd-4_family-169                                        RC/Helitron         (6705)   1548     793  79603 *
  2530   14.1  3.5  5.7  scaffold23|size1082546    926604  926969  (154885) + rnd-1_family-134                                        Unknown                  1    659   (525)  79604  
   259   24.0  9.2 12.8  scaffold23|size1082546    926970  927446  (154408) C rnd-4_family-169                                        RC/Helitron         (7321)    932     471  79605 *
   272   22.7 10.6 11.8  scaffold23|size1082546    927355  927818  (154036) C rnd-4_family-169                                        RC/Helitron         (7305)    948     490  79606 *
   999   14.9  2.2  4.6  scaffold23|size1082546    927803  927832  (154022) C rnd-4_family-169                                        RC/Helitron         (7952)    301      41  79607 *
  2530   14.1  3.5  5.7  scaffold23|size1082546    927819  927849  (154005) + rnd-1_family-134                                        Unknown                660    718   (466)  79604  
  1450    9.3  2.1  0.0  scaffold23|size1082546    927833  928069  (153785) + rnd-1_family-84                                         Unknown                411    652     (2)  79608 *
   232   21.7  0.0  1.7  scaffold23|size1082546    928068  928128  (153726) + rnd-1_family-81                                         Unknown                111    170    (26)  79609 *
   277   12.5  0.0  2.1  scaffold23|size1082546    928083  928131  (153723) C rnd-1_family-60                                         Unknown                (1)    108      61  79610  
   568   24.0  6.2  8.1  scaffold23|size1082546    928263  928552  (153302) C rnd-5_family-3853                                       Unknown               (43)    311      27  79611  
   294   17.6  0.0  6.6  scaffold23|size1082546    928578  928667  (153187) + rnd-2_family-88                                         Unknown                921    991    (18)  79612  
   335   26.7 12.5  1.7  scaffold23|size1082546    929116  929275  (152579) + genome_9_6702                                           DNA                     48    224   (470)  79613  
   434   28.1 13.7  1.0  scaffold23|size1082546    929332  929593  (152261) C rnd-5_family-230                                        Unknown               (14)    820     526  79614  
   584   27.7  3.1  3.5  scaffold23|size1082546    929798  930055  (151799) C rnd-5_family-230                                        Unknown              (569)    265       9  79614  
  1202   11.2  7.5  0.0  scaffold23|size1082546    930157  930369  (151485) C rnd-1_family-126                                        Unknown                (1)    956     728  79615  
 48337    2.2  0.4  0.3  scaffold23|size1082546    930370  936268  (145586) + scaffold226|size248449_(dbseq-nr_558)_[94722,100627]    LTR                      1   5906     (0)  79616  
  4857   11.2  0.1  1.1  scaffold23|size1082546    936270  937017  (144837) C rnd-1_family-180                                        Unknown               (34)    741       1  79617  
   615   15.8  1.2 20.8  scaffold23|size1082546    937012  937258  (144596) C rnd-2_family-88                                         Unknown               (32)    977     771  79618 *
  1418   17.0 10.2  0.0  scaffold23|size1082546    937111  937404  (144450) + rnd-1_family-26                                         Unknown                  1    324     (0)  79619  
   361   19.4  0.0  0.0  scaffold23|size1082546    937352  937418  (144436) C rnd-1_family-72                                         Unknown              (673)    213     147  79620 *
  1479   10.9  4.5  4.9  scaffold23|size1082546    937410  937697  (144157) C rnd-1_family-126                                        Unknown              (136)    821     535  79621  
   444    0.0  1.8  0.0  scaffold23|size1082546    937663  937717  (144137) + rnd-5_family-1290                                       Unknown                  1     56     (0)  79622 *
   276   20.0  3.3  0.0  scaffold23|size1082546    937752  937811  (144043) + genome_9_6702                                           DNA                    620    681    (13)  79623  
   358   12.5  2.7  2.1  scaffold23|size1082546    938064  938728  (143126) + (CT)n                                                   Simple_repeat            1    669     (0)  79624  
   686   30.4  7.9  1.5  scaffold23|size1082546    938978  939345  (142509) C rnd-5_family-1670                                       Unknown                (0)    399       9  79625  
  1546   23.1  1.1  0.0  scaffold23|size1082546    939412  939792  (142062) + genome_3_19411                                          DNA                      1    385     (7)  79626  
   370   33.5  9.0  2.8  scaffold23|size1082546    939857  940289  (141565) C rnd-1_family-1252                                       Unknown              (159)   2248    1790  79627  
   475   16.7 10.0  0.0  scaffold23|size1082546    943304  943423  (138431) C rnd-5_family-1552                                       Unknown               (19)    137       6  79628  
   365   18.4 20.1  2.9  scaffold23|size1082546    943438  943616  (138238) + rnd-1_family-811                                        Unknown                 13    221     (0)  79629  
   396   25.2 11.5  0.9  scaffold23|size1082546    943677  943884  (137970) + rnd-4_family-1417                                       Unknown                188    417     (5)  79630  
   365   13.3  3.3  2.1  scaffold23|size1082546    943882  943973  (137881) + rnd-2_family-88                                         Unknown                768    860   (149)  79631 *
   489   12.6 18.5  0.0  scaffold23|size1082546    943892  944026  (137828) C rnd-4_family-169                                        RC/Helitron         (8007)    246      87  79632  
   230   19.2  1.4  5.8  scaffold23|size1082546    944485  944556  (137298) + rnd-1_family-91                                         Unknown                  1     69     (0)  79633  
  5285    4.2  2.2  0.0  scaffold23|size1082546    944570  945254  (136600) + genome_12_11158                                         DNA/CMC-EnSpm            1    700     (0)  79634  
   255   10.6  2.1  0.0  scaffold23|size1082546    945213  945259  (136595) C genome_11_4629                                          DNA                  (626)     48       1  79635 *
    16   26.4  0.0  3.6  scaffold23|size1082546    945382  945439  (136415) + (ACAAT)n                                                Simple_repeat            1     56     (0)  79636  
    12   24.8  0.0  2.6  scaffold23|size1082546    954973  955012  (126842) + GA-rich                                                 Low_complexity           1     39     (0)  79637  
    12   16.2  7.7  3.7  scaffold23|size1082546    957035  957086  (124768) + (GTTTGA)n                                               Simple_repeat            1     54     (0)  79638  
   351   21.7  3.0  5.9  scaffold23|size1082546    958339  958549  (123305) C rnd-1_family-571                                        Unknown                (8)     80       2  79639 *
   395   31.6  5.7  2.6  scaffold23|size1082546    958467  958872  (122982) + rnd-1_family-26                                         Unknown                 66    460     (0)  79640  
    14   12.5  0.0  0.0  scaffold23|size1082546    958917  958942  (122912) + (CTC)n                                                  Simple_repeat            1     26     (0)  79641  
   866   16.0  1.6  0.5  scaffold23|size1082546    958949  959130  (122724) C rnd-1_family-555                                        Unknown                (1)    184       1  79642  
  2052    9.3 13.0  0.3  scaffold23|size1082546    959139  959484  (122370) C genome_3_19411                                          DNA                    (0)    392       3  79643  
   229   12.8  0.0  6.4  scaffold23|size1082546    959485  959530  (122324) C scaffold226|size248449_(dbseq-nr_558)_[94722,100627]    LTR                 (5730)    176     134  79644 *
   331   23.5  4.0  2.8  scaffold23|size1082546    959520  959694  (122160) + scaffold230|size167806_(dbseq-nr_188)_[124304,130861]   LTR/Gypsy              375    551  (6007)  79645  
   267   29.2  6.4  2.7  scaffold23|size1082546    959710  959850  (122004) + scaffold43|size830363_(dbseq-nr_472)_[671820,677904]    LTR/Gypsy              675    820  (5265)  79646  
   253   29.0  9.9  3.3  scaffold23|size1082546    959851  959880  (121974) C scaffold23|size1082546_(dbseq-nr_250)_[398343,404445]   LTR                  (674)   5429    5248  79647 *
   932   17.5  5.6  2.9  scaffold23|size1082546    959878  960140  (121714) + rnd-1_family-156                                        Unknown                  1    238   (722)  79648  
  1584   22.9  2.8  0.9  scaffold23|size1082546    960224  960646  (121208) C genome_9_4307                                           DNA                    (0)    431       1  79649  
  1959   15.2  0.7  0.6  scaffold23|size1082546    960730  961281  (120573) C rnd-1_family-1169                                       Unknown                (0)    377       1  79650  
   311   19.2  3.8  8.8  scaffold23|size1082546    961295  961425  (120429) + rnd-5_family-2187                                       Unknown                  1    125    (47)  79651  
  2239   14.5  9.4  3.4  scaffold23|size1082546    961440  961916  (119938) + genome_2_13625                                          DNA                      1    505     (0)  79652  
   233   18.6  0.0  0.0  scaffold23|size1082546    961917  961959  (119895) + rnd-5_family-2187                                       Unknown                130    172     (0)  79651  
  2999   16.5  0.9  4.8  scaffold23|size1082546    961964  962618  (119236) C rnd-1_family-1045                                       Unknown                (0)    647      17  79653  
   507   22.5  0.0  0.0  scaffold23|size1082546    962839  962949  (118905) C genome_9_4307                                           DNA                  (316)    115       5  79654  
   820   15.8  6.2  1.5  scaffold23|size1082546    962975  963167  (118687) + genome_7_4584                                           DNA                      2    203   (217)  79655  
   365   20.6 10.8  0.0  scaffold23|size1082546    963147  963248  (118606) + genome_7_4584                                           DNA                    307    419     (1)  79656 *
  6213   15.8  2.0  2.1  scaffold23|size1082546    965694  966952  (114902) C genome_8_12320                                          DNA                    (0)   1257       1  79657  
  3307    9.5  4.5  4.5  scaffold23|size1082546    966974  967524  (114330) C genome_1_5829                                           DNA                    (0)    551       1  79658  
   263    2.9  0.0  0.0  scaffold23|size1082546    967525  967555  (114299) + rnd-2_family-88                                         Unknown                943    973    (36)  79659  
   225   24.2  0.0  0.0  scaffold23|size1082546    974899  974960  (106894) + rnd-5_family-616                                        Unknown                  6     67     (9)  79660  
   277   30.5  1.9 13.3  scaffold23|size1082546    975812  975970  (105884) C genome_9_11612                                          DNA                  (171)    260     118  79661  
   905   25.0  8.5  4.0  scaffold23|size1082546    977718  978105  (103749) C rnd-5_family-2648                                       Unknown                (1)    410       6  79662  
  5408    3.0  0.6  0.2  scaffold23|size1082546    983396  984023   (97831) C genome_5_2387                                           DNA                    (0)    631       1  79663  
   840   26.4  3.1  4.5  scaffold23|size1082546    984066  984355   (97499) + genome_9_11612                                          DNA                     23    308   (123)  79664  
 56633    2.5  0.2  0.5  scaffold23|size1082546    984939  991399   (90455) C scaffold64|size1002091_(dbseq-nr_604)_[196390,202831]   LTR/Gypsy              (0)   6442       1  79665  
   965   23.0  1.0  1.3  scaffold23|size1082546    991701  993919   (87935) + A-rich                                                  Low_complexity           1   2213     (0)  79666  
   155    5.9  0.0  0.0  scaffold23|size1082546    993920  994098   (87756) + (AACAGCC)n                                              Simple_repeat            1    179     (0)  79667  
   965   23.0  1.0  1.3  scaffold23|size1082546    994099  994133   (87721) + A-rich                                                  Low_complexity        2214   2248     (0)  79668  
    65    3.1  0.0  0.0  scaffold23|size1082546    994134  994200   (87654) + (AACCGCC)n                                              Simple_repeat            1     67     (0)  79669  
   965   23.0  1.0  1.3  scaffold23|size1082546    994201  994276   (87578) + A-rich                                                  Low_complexity        2249   2324     (0)  79670  
    33    0.0  2.6  2.6  scaffold23|size1082546    994300  994338   (87516) + (CAAGCAA)n                                              Simple_repeat            1     39     (0)  79671  
    26   37.2  0.0  2.2  scaffold23|size1082546    994353  994494   (87360) + G-rich                                                  Low_complexity           1    138     (0)  79672  
    24   16.2  3.6  0.0  scaffold23|size1082546    994501  994555   (87299) + (ACAACCA)n                                              Simple_repeat            1     57     (0)  79673  
  2229   11.9  1.3  1.6  scaffold23|size1082546    994683  995059   (86795) + rnd-1_family-195                                        DNA/hAT-Tag1             1    376  (2733)  79674  
  2229   20.2  4.4  4.0  scaffold23|size1082546    995018  995760   (86094) + rnd-1_family-12                                         Unknown                 22    767    (37)  79675  
  2646    9.9  0.5  1.3  scaffold23|size1082546    995763  996124   (85730) + rnd-1_family-1055                                       Unknown                116    474    (36)  79676  
  1438    6.7  1.1  0.0  scaffold23|size1082546    996125  996303   (85551) C rnd-1_family-1368                                       LTR/Copia              (1)    181       1  79677  
   474    8.8  0.0  0.0  scaffold23|size1082546    997534  997590   (84264) + rnd-5_family-453                                        LTR/Copia                1     57     (0)  79678  
  6540   15.2  0.6  0.3  scaffold23|size1082546    997593  998681   (83173) C rnd-1_family-892                                        LTR/Copia              (1)   1093       1  79679  
   262   10.4  0.0  4.2  scaffold23|size1082546    999016  999065   (82789) C rnd-1_family-456                                        LTR/Copia           (1314)    212     165  79680  
   795   11.2  0.0  3.5  scaffold23|size1082546    999137  999256   (82598) + rnd-5_family-255                                        Unknown                  1    116     (1)  79681  
   547   30.8  7.0  5.5  scaffold23|size1082546    999232  999715   (82139) C rnd-1_family-1027                                       LTR/Copia            (117)    545      55  79682 *
  2589   16.4  0.0  0.0  scaffold23|size1082546    999740 1000159   (81695) + rnd-5_family-256                                        Unknown                  4    423     (1)  79683  
  5761   11.3  0.1  0.2  scaffold23|size1082546   1000162 1000989   (80865) + rnd-1_family-1328                                       LTR/Copia                1    827     (0)  79684  
  4698    8.1  0.0  0.0  scaffold23|size1082546   1000994 1001600   (80254) + rnd-5_family-405                                        LTR/Copia                1    607     (0)  79685  
    19   23.2  1.8  1.8  scaffold23|size1082546   1001603 1001659   (80195) + (GCA)n                                                  Simple_repeat            1     57     (0)  79686  
  4897    9.6  0.3  0.4  scaffold23|size1082546   1001660 1002342   (79512) C rnd-1_family-1059                                       Unknown                (0)    682       1  79687  
  4467    6.8  0.2  0.0  scaffold23|size1082546   1002377 1002949   (78905) + rnd-1_family-584                                        Unknown                225    798     (0)  79688  
   242   14.4  0.6 10.4  scaffold23|size1082546   1003452 1003505   (78349) + rnd-1_family-55                                         Unknown                164    203   (254)  79689 *
   881   18.7  5.1  2.0  scaffold23|size1082546   1003505 1003739   (78115) + rnd-1_family-84                                         Unknown                436    598    (56)  79690  
   268    2.7  0.4  0.4  scaffold23|size1082546   1003740 1004009   (77845) + (GAAGGAGAA)n                                            Simple_repeat            1    270     (0)  79691  
   881   14.3  4.2  1.8  scaffold23|size1082546   1004010 1004061   (77793) + rnd-1_family-84                                         Unknown                599    653     (1)  79690  
  2157   19.2  0.7  0.9  scaffold23|size1082546   1004186 1004616   (77238) + genome_2_5130                                           DNA                      1    430   (135)  79692  
  2241    7.3 16.2  0.0  scaffold23|size1082546   1004617 1004879   (76975) C genome_9_4307                                           DNA                    (0)    431       1  79693  
   314   21.4  1.9  4.8  scaffold23|size1082546   1004880 1004987   (76867) + genome_4_4690                                           DNA                    316    420     (0)  79694  
   976    8.8  0.0  4.4  scaffold23|size1082546   1004988 1005130   (76724) + genome_2_5130                                           DNA                    429    565     (0)  79695  
  1394   13.5  0.9  0.4  scaffold23|size1082546   1005131 1005359   (76495) C rnd-4_family-927                                        Unknown               (98)    275      46  79696  
   546   18.6 14.6  5.4  scaffold23|size1082546   1005343 1005358   (76496) + rnd-1_family-72                                         Unknown                  1     62   (824)  79697 *
   617   10.4 18.6  7.3  scaffold23|size1082546   1005359 1005482   (76372) C rnd-1_family-26                                         Unknown                (0)    324     188  79698  
   546   18.6 14.6  5.4  scaffold23|size1082546   1005483 1005545   (76309) + rnd-1_family-72                                         Unknown                 63    330   (556)  79697  
   241    2.9  2.9  0.0  scaffold23|size1082546   1005604 1005637   (76217) C rnd-1_family-1270                                       Unknown               (33)     45      11  79699 *
   549    1.5  1.5  0.0  scaffold23|size1082546   1005610 1005677   (76177) C rnd-1_family-91                                         Unknown                (0)     69       1  79700  
    18    0.0  0.0  0.0  scaffold23|size1082546   1005678 1005700   (76154) + (TCT)n                                                  Simple_repeat            1     23     (0)  79701  
   357   21.5  4.8  8.0  scaffold23|size1082546   1005701 1005867   (75987) + rnd-4_family-169                                        RC/Helitron             85    246  (8007)  79702 *
  1936    5.3  1.1  1.7  scaffold23|size1082546   1005722 1006069   (75785) C rnd-1_family-51                                         Unknown                (0)    676     288  79703  
   435   24.0  2.9  0.9  scaffold23|size1082546   1006070 1006174   (75680) + genome_10_6249                                          DNA                    205    311   (278)  79704  
   227   20.8  1.9  0.0  scaffold23|size1082546   1006147 1006199   (75655) C rnd-1_family-938                                        Unknown               (24)     54       1  79705 *
  1579    4.2  0.5  0.0  scaffold23|size1082546   1006177 1006368   (75486) C rnd-1_family-51                                         Unknown              (391)    285      93  79706  
   241   29.4  0.0  1.1  scaffold23|size1082546   1006344 1006436   (75418) + rnd-1_family-58                                         Unknown                295    386   (280)  79707 *
   420   16.5  0.0  3.5  scaffold23|size1082546   1006369 1006456   (75398) + genome_10_6249                                          DNA                    318    402   (187)  79708 *
   695    3.2  4.1  3.0  scaffold23|size1082546   1006449 1006546   (75308) C rnd-1_family-156                                        Unknown              (232)    728     630  79709  
  1230    8.4 16.7  0.0  scaffold23|size1082546   1006562 1006776   (75078) C genome_7_200430-9]5                                     Unspecified          (110)    266      16  79710  
  3680    6.4  0.2  0.2  scaffold23|size1082546   1006777 1007233   (74621) C rnd-1_family-156                                        Unknown              (331)    629     173  79709  
   444    2.0  0.0  0.0  scaffold23|size1082546   1007234 1007283   (74571) C rnd-1_family-710                                        Unknown               (67)     50       1  79711  
   347   18.7  7.9  1.6  scaffold23|size1082546   1007262 1007375   (74479) + scaffold14|size2522936_(dbseq-nr_238)_[150087,155942]   LTR                   5106   5226   (630)  79712 *
   512   21.6  2.4  4.2  scaffold23|size1082546   1007281 1007449   (74405) C scaffold253|size408994_(dbseq-nr_396)_[29877,35980]     LTR/Gypsy           (5246)    858     693  79713  
  3424    5.4  0.0  1.4  scaffold23|size1082546   1007450 1007878   (73976) C rnd-1_family-88                                         Unknown              (568)    423       1  79714  
   257    8.1  0.0  2.7  scaffold23|size1082546   1007845 1007882   (73972) C rnd-1_family-81                                         Unknown               (40)    156     120  79715 *
    15    6.4  9.1  0.0  scaffold23|size1082546   1007903 1007935   (73919) + (CGAACAT)n                                              Simple_repeat            1     36     (0)  79716  
   528   19.2  3.4  4.1  scaffold23|size1082546   1011440 1011586   (70268) C rnd-3_family-180                                        Unknown                (4)    456     311  79717  
   383   28.1  3.9  9.2  scaffold23|size1082546   1011695 1011980   (69874) C genome_10_3662                                          DNA                    (0)    700     429  79718  
   364   13.1  0.0  0.0  scaffold23|size1082546   1012045 1012105   (69749) + rnd-1_family-117                                        Unknown                  2     62     (0)  79719  
    15   16.9  0.0  0.0  scaffold23|size1082546   1012360 1012392   (69462) + GA-rich                                                 Low_complexity           1     33     (0)  79720  
  2290    2.3  0.4  0.0  scaffold23|size1082546   1012393 1012656   (69198) + genome_1_8676                                           DNA                      1    265     (2)  79721  
   270   18.8  3.0  3.0  scaffold23|size1082546   1012709 1012774   (69080) + rnd-1_family-91                                         Unknown                  4     69     (0)  79722  
  2051   10.6  0.0  0.0  scaffold23|size1082546   1013972 1014263   (67591) C genome_8_12029                                          DNA                    (0)    292       1  79723  
  1184   31.1  5.8  3.1  scaffold23|size1082546   1017046 1017681   (64173) + genome_3_7906                                           DNA                      1    653   (953)  79724 *
  1262   25.6  2.3  6.2  scaffold23|size1082546   1017286 1017719   (64135) C rnd-5_family-2469                                       Unknown                (3)    473      56  79725  
   600   18.2  2.6  4.0  scaffold23|size1082546   1017666 1017819   (64035) C rnd-5_family-402                                        DNA/TcMar-Tc2         (56)    496     345  79726 *
   887   23.9  1.4  1.4  scaffold23|size1082546   1017733 1018025   (63829) + rnd-5_family-766                                        DNA/TcMar-Tc2          180    472  (1375)  79727  
   573   16.3  4.8  0.8  scaffold23|size1082546   1018268 1018391   (63463) + rnd-5_family-5465                                       Unknown                255    383     (1)  79728  
   802   19.8  1.5  1.7  scaffold23|size1082546   1018395 1018458   (63396) C genome_2_9627                                           DNA                  (232)    233       6  79729  
   605   25.1  1.8  0.0  scaffold23|size1082546   1018459 1018621   (63233) + genome_3_18267                                          DNA                    271    436     (3)  79730  
  1732   12.7  1.5  0.4  scaffold23|size1082546   1019183 1019450   (62404) + genome_8_12029                                          DNA                     22    292     (0)  79731  
   751   20.3  7.4  7.0  scaffold23|size1082546   1021277 1021573   (60281) + rnd-5_family-2141                                       Unknown               2490   2787     (5)  79732  
    40   30.4  0.0  0.0  scaffold23|size1082546   1022290 1022414   (59440) + (TTCTG)n                                                Simple_repeat            1    125     (0)  79733  
  7253   14.2  1.4  0.8  scaffold23|size1082546   1022423 1023567   (58287) + scaffold52|size687078_(dbseq-nr_635)_[61213,67634]      LTR/Gypsy                1   1152  (5270)  79734  
   305   28.2  0.0  1.2  scaffold23|size1082546   1023738 1023823   (58031) C rnd-5_family-2756                                       LTR/Gypsy              (9)    919     835  79735  
   463   25.0  2.3  0.0  scaffold23|size1082546   1023834 1023961   (57893) + rnd-5_family-2469                                       Unknown                328    458    (18)  79736  
   311   28.3 11.9  4.2  scaffold23|size1082546   1023896 1024164   (57690) C genome_3_7906                                           DNA                 (1268)    338      50  79737 *
   291   23.7  3.3  3.1  scaffold23|size1082546   1024236 1024340   (57514) C genome_3_7528                                           DNA                  (203)    253     148  79738  
  6099    1.4  1.7  0.0  scaffold23|size1082546   1026367 1027064   (54790) + rnd-1_family-127                                        Unknown                  1    710   (262)  79739  
   259   10.7  0.0  4.3  scaffold23|size1082546   1027038 1027086   (54768) C rnd-1_family-1270                                       Unknown               (21)     57      11  79740 *
  4315    3.3  0.2  2.3  scaffold23|size1082546   1027058 1027112   (54742) C rnd-1_family-25                                         Unknown                (0)    532     485  79741  
    37    2.1  6.1  0.0  scaffold23|size1082546   1027113 1027161   (54693) + (CTTCTC)n                                               Simple_repeat            1     52     (0)  79742  
  4315    3.3  0.7  2.2  scaffold23|size1082546   1027162 1027647   (54207) C rnd-1_family-25                                         Unknown               (48)    484      12  79741  
    49    4.7  3.0  0.0  scaffold23|size1082546   1027672 1027737   (54117) + (ATCTCAATAG)n                                           Simple_repeat            1     68     (0)  79743  
    16   16.4  0.0  0.0  scaffold23|size1082546   1035335 1035368   (46486) + (GGCTTC)n                                               Simple_repeat            1     34     (0)  79744  
    17   13.0  2.9  0.0  scaffold23|size1082546   1040356 1040389   (41465) + (CAGC)n                                                 Simple_repeat            1     35     (0)  79745  
    18   22.4  0.0  0.0  scaffold23|size1082546   1040712 1040753   (41101) + (TCG)n                                                  Simple_repeat            1     42     (0)  79746  
   417   15.7 16.4  0.7  scaffold23|size1082546   1043092 1043219   (38635) + rnd-1_family-1237                                       Unknown                  5    152     (9)  79747  
  2134   18.3  1.5  1.6  scaffold23|size1082546   1043222 1043759   (38095) C rnd-1_family-294                                        Unknown                (6)    717       1  79748  
   269   20.3 10.8  0.0  scaffold23|size1082546   1044178 1044251   (37603) C rnd-1_family-628                                        Unknown              (690)    356     275  79749  
    24   20.4  0.0  1.8  scaffold23|size1082546   1044483 1044540   (37314) + (CTG)n                                                  Simple_repeat            1     57     (0)  79750  
   261   34.8  0.7  0.7  scaffold23|size1082546   1044744 1044879   (36975) C rnd-1_family-399                                        Unknown              (110)    208      73  79751  
   263   30.4  1.0  1.0  scaffold23|size1082546   1044927 1045029   (36825) + rnd-1_family-157                                        Unknown               2025   2127   (101)  79752  
   234   33.0  0.0  9.9  scaffold23|size1082546   1045071 1045181   (36673) C rnd-1_family-235                                        LINE/Tad1            (707)    407     307  79753  
    16   19.3  5.2  3.4  scaffold23|size1082546   1045958 1046015   (35839) + (ACCATT)n                                               Simple_repeat            1     59     (0)  79754  
   367   11.2 26.2  0.0  scaffold23|size1082546   1052770 1052849   (29005) + rnd-1_family-60                                         Unknown                  9    109     (0)  79755  
   253   17.0  0.0  0.0  scaffold23|size1082546   1052816 1052862   (28992) C rnd-1_family-81                                         Unknown               (38)    158     112  79756 *
  1912    6.1  0.0  3.7  scaffold23|size1082546   1053540 1053794   (28060) + rnd-1_family-613                                        Unknown                  1    246  (2215)  79757  
   670   15.7  1.9  7.3  scaffold23|size1082546   1053795 1053952   (27902) + genome_8_12029                                          DNA                      1    150   (142)  79758 *
  8839    8.2  2.3  0.7  scaffold23|size1082546   1053908 1055712   (26142) + rnd-1_family-255                                        Unknown                  1   1111     (0)  79759  
   717   12.9  7.3  0.0  scaffold23|size1082546   1055693 1055816   (26038) + genome_8_12029                                          DNA                    160    292     (0)  79760 *
 11744    5.1  0.0  0.1  scaffold23|size1082546   1055817 1057226   (24628) + rnd-1_family-613                                        Unknown                239   1647   (814)  79761  
  3148    7.0  6.1  1.8  scaffold23|size1082546   1057227 1057720   (24134) C genome_7_4419                                           DNA                    (0)    515       1  79762  
  5260   11.4  1.4  0.1  scaffold23|size1082546   1057721 1058527   (23327) + rnd-1_family-613                                        Unknown               1645   2461     (0)  79761  
   570   23.6  4.7  4.2  scaffold23|size1082546   1058781 1059015   (22839) + rnd-1_family-813                                        Unknown                 33    268   (588)  79763  
   548   24.5  5.3  8.7  scaffold23|size1082546   1059134 1059549   (22305) + rnd-1_family-813                                        Unknown                337    739   (117)  79763 *
  7708   11.7  0.4  0.4  scaffold23|size1082546   1059354 1060629   (21225) C rnd-1_family-771                                        Unknown                (0)   1680     405  79764  
  5197    3.7  3.9  0.1  scaffold23|size1082546   1060630 1061272   (20582) + genome_11_13808                                         LTR/ERV1                 2    668     (0)  79765  
  2478   12.0  1.0  0.5  scaffold23|size1082546   1061273 1061678   (20176) C rnd-1_family-771                                        Unknown             (1272)    408       1  79764  
   603   11.8  2.9  0.0  scaffold23|size1082546   1061907 1062008   (19846) C rnd-1_family-555                                        Unknown                (0)    185      81  79766 *
  1718   11.3  5.0  0.0  scaffold23|size1082546   1061960 1062242   (19612) + rnd-1_family-537                                        Unknown                  1    297     (4)  79767  
   934   20.7  1.9  0.5  scaffold23|size1082546   1062261 1062474   (19380) C rnd-5_family-1299                                       Unknown               (80)    220       4  79768  
   284   25.0  3.6  3.6  scaffold23|size1082546   1062383 1062494   (19360) + scaffold233|size717952_(dbseq-nr_637)_[346609,352715]   LTR                   1647   1758  (4349)  79769 *
  2152   10.5  1.6  2.7  scaffold23|size1082546   1062483 1062853   (19001) + rnd-1_family-1311                                       Unknown                 12    378    (46)  79770  
  5259   24.9  9.6  6.0  scaffold23|size1082546   1062903 1066336   (15518) + scaffold122|size482992_(dbseq-nr_654)_[248621,254518]   LTR/Gypsy             2050   5562   (336)  79771  
   641    9.7  1.9  0.0  scaffold23|size1082546   1066323 1066425   (15429) C rnd-1_family-555                                        Unknown                (0)    185      81  79772 *
  1814   10.6  1.0  3.1  scaffold23|size1082546   1066376 1066668   (15186) + rnd-1_family-537                                        Unknown                  1    287    (14)  79773  
  5465    5.1  1.5  0.1  scaffold23|size1082546   1067204 1067874   (13980) + genome_3_21380                                          DNA                      1    680     (1)  79774  
   260   28.2  0.0  0.0  scaffold23|size1082546   1068116 1068186   (13668) C rnd-5_family-222                                        Unknown               (96)    429     359  79775  
   225   27.2  6.3  1.5  scaffold23|size1082546   1069275 1069401   (12453) + rnd-5_family-98                                         Unknown                 42    174   (227)  79776  
    12   19.7  0.0  0.0  scaffold23|size1082546   1070060 1070088   (11766) + (CCG)n                                                  Simple_repeat            1     29     (0)  79777  
  2664   21.8  8.0  4.9  scaffold23|size1082546   1078236 1079023    (2831) + genome_12_5761                                          LTR/Gypsy                1    811   (779)  79778  
  1894   16.2  2.4  3.3  scaffold23|size1082546   1079394 1079482    (2372) C genome_1_5438                                           DNA                  (392)    366       1  79779  
  2145    8.2  0.0  0.4  scaffold23|size1082546   1079483 1079762    (2092) + genome_12_5761                                          LTR/Gypsy             1312   1590     (0)  79780  
    33   36.6  2.0  2.5  scaffold23|size1082546   1079774 1079974    (1880) + GA-rich                                                 Low_complexity           1    200     (0)  79781  
   248   16.7 10.6  0.0  scaffold23|size1082546   1080805 1080870     (984) C genome_2_15377                                          DNA                  (112)    507     435  79782  
   389    6.8  0.0  2.0  scaffold23|size1082546   1081414 1081493     (361) C rnd-1_family-658                                        Unknown                (0)    301     210  79783  
   274   20.1  7.3  4.2  scaffold23|size1082546   1081437 1081549     (305) C scaffold230|size167806_(dbseq-nr_188)_[124304,130861]   LTR/Gypsy           (6054)    504     375  79784 *
   261   13.3  2.2  0.0  scaffold23|size1082546   1081550 1081594     (260) C scaffold72|size891351_(dbseq-nr_47)_[198322,203627]     LTR                 (5083)    223     178  79785  
  1519    7.8  0.9  1.4  scaffold23|size1082546   1081612 1081831      (23) + genome_11_16053                                         DNA                      1    219   (205)  79786  
  1559   12.8  2.3  5.0  scaffold240|size162729        24     813  (161912) + rnd-1_family-134                                        Unknown                  1    401     (0)  79787  
   255   29.4  4.3  5.4  scaffold240|size162729       771     957  (161768) + rnd-1_family-71                                         Simple_repeat           47    231     (0)  79788 *
  1603   13.2  4.0  3.3  scaffold240|size162729       842     881  (161844) + rnd-1_family-134                                        Unknown                  1    215   (186)  79789  
   425   24.5 13.3  7.2  scaffold240|size162729       882    1338  (161387) C rnd-4_family-169                                        RC/Helitron         (7280)    973     491  79790 *
  1246   14.6  2.2  6.0  scaffold240|size162729      1243    1590  (161135) C rnd-4_family-169                                        RC/Helitron         (7545)    708      41  79791 *
  1603   13.2  4.0  3.3  scaffold240|size162729      1339    1370  (161355) + rnd-1_family-134                                        Unknown                216    401     (0)  79789 *
  1660    7.6  2.5  0.4  scaffold240|size162729      1354    1592  (161133) + rnd-1_family-84                                         Unknown                411    654     (0)  79792  
  2895    6.8  0.0  0.0  scaffold240|size162729      3388    3756  (158969) + genome_8_5832                                           DNA                      1    369     (0)  79793  
  3677    5.0  0.9  0.5  scaffold240|size162729      3792    4236  (158489) + genome_7_2791                                           DNA                      1    447     (0)  79794  
   379   16.9  0.0  0.0  scaffold240|size162729      4334    4398  (158327) + genome_8_18752                                          DNA                    121    185   (560)  79795 *
  1136   24.6  8.7  5.0  scaffold240|size162729      4351    5077  (157648) + rnd-1_family-363                                        Unknown                  1    550   (191)  79796  
   703   32.1  1.7  2.2  scaffold240|size162729      4876    5235  (157490) C rnd-1_family-352                                        Unknown               (74)    428      71  79797 *
  7504    4.5  2.0  1.1  scaffold240|size162729      5966    6908  (155817) + genome_7_155710-9]4                                     Unspecified              3    954     (1)  79798  
  3219   10.9  1.1  1.1  scaffold240|size162729      8232    8704  (154021) C genome_12_17919                                         DNA                    (0)    473       1  79799  
   800   21.6  0.9  3.3  scaffold240|size162729      8716    8931  (153794) + genome_9_4307                                           DNA                     28    238   (193)  79800  
    13   16.3  2.8  2.8  scaffold240|size162729      9518    9553  (153172) + (ACACC)n                                                Simple_repeat            1     36     (0)  79801  
  1528   26.8  0.7  1.8  scaffold240|size162729     11346   11900  (150825) + rnd-1_family-813                                        Unknown                 90    638   (218)  79802  
   375   22.1  4.4  3.7  scaffold240|size162729     11923   12082  (150643) + rnd-1_family-813                                        Unknown                696    856     (0)  79802  
   769   27.6  8.6  1.4  scaffold240|size162729     12150   12546  (150179) C rnd-5_family-1489                                       Unknown               (19)    444      20  79803  
  1135   25.5  4.7  6.1  scaffold240|size162729     12576   13238  (149487) + rnd-1_family-632                                        Unknown                 17    670   (321)  79804  
  1284   16.3  0.9  0.0  scaffold240|size162729     15786   16000  (146725) C genome_4_14116                                          DNA                  (148)    217       1  79805  
  2603   14.2  6.7  3.2  scaffold240|size162729     16001   16517  (146208) C rnd-4_family-360                                        Unknown               (91)   2177    1643  79806  
   495   32.4  4.7  1.9  scaffold240|size162729     16514   16771  (145954) + scaffold312|size187761_(dbseq-nr_665)_[118269,124269]   LTR/Gypsy             4650   4914  (1087)  79807 *
   573   21.9  0.0  0.0  scaffold240|size162729     17063   17185  (145540) + rnd-1_family-1277                                       Unknown                 30    152    (10)  79808  
   250   15.7 11.1  2.6  scaffold240|size162729     17141   17212  (145513) C rnd-5_family-1141                                       Unknown               (79)    920     843  79809 *
  3977   20.2  6.0  7.4  scaffold240|size162729     17189   17768  (144957) + rnd-5_family-1961                                       Unknown                  1    562   (760)  79810  
   358    0.3  0.3  0.3  scaffold240|size162729     17769   18084  (144641) + (AG)n                                                   Simple_repeat            1    316     (0)  79811  
  3977   20.2  6.0  7.4  scaffold240|size162729     18085   18842  (143883) + rnd-5_family-1961                                       Unknown                563   1322     (0)  79810  
   481   27.4  5.9  7.1  scaffold240|size162729     18809   19162  (143563) + rnd-5_family-1006                                       Unknown               2127   2476   (396)  79812 *
   838   23.6 13.5  3.4  scaffold240|size162729     19270   19856  (142869) + rnd-1_family-632                                        Unknown                  6    649   (342)  79813  
   236   25.2  4.6  3.9  scaffold240|size162729     19985   20137  (142588) C rnd-5_family-1970                                       Unknown              (901)    900     747  79814  
   857   27.1  1.4  5.4  scaffold240|size162729     20167   20513  (142212) + rnd-1_family-175                                        Unknown               2206   2539  (2148)  79815  
   468   23.5 11.8  4.8  scaffold240|size162729     20644   20970  (141755) + rnd-1_family-48                                         Unknown                504    734    (57)  79815  
   698   26.2  3.3  1.2  scaffold240|size162729     20982   21224  (141501) C rnd-1_family-502                                        Unknown                (0)    278      31  79816  
   651   25.1  2.7 10.1  scaffold240|size162729     21181   21508  (141217) + rnd-1_family-156                                        Unknown                284    589   (371)  79817 *
   607   29.0  3.7  0.4  scaffold240|size162729     21705   21922  (140803) + scaffold312|size187761_(dbseq-nr_665)_[118269,124269]   LTR/Gypsy             5178   5402   (599)  79818  
   551   21.1  0.8  2.6  scaffold240|size162729     21918   22034  (140691) + rnd-5_family-3648                                       Unknown                  1    115    (29)  79819 *
   242   21.1  1.9  0.0  scaffold240|size162729     22082   22133  (140592) + scaffold279|size142637_(dbseq-nr_144)_[27938,33920]     LTR/Gypsy             5538   5590   (393)  79820  
   392   15.9 21.6  0.0  scaffold240|size162729     22231   22318  (140407) + rnd-1_family-1026                                       Unknown                177    283     (1)  79821  
   599   10.4  1.8  0.5  scaffold240|size162729     22695   23734  (138991) + (GATTGATC)n                                             Simple_repeat            1   1054     (0)  79822  
  1551    7.5  1.1  2.6  scaffold240|size162729     23735   26160  (136565) + (TGAG)n                                                 Simple_repeat            1   2394     (0)  79823  
    23   17.9  0.0  6.6  scaffold240|size162729     29849   29913  (132812) + (ACAGT)n                                                Simple_repeat            1     61     (0)  79824  
   238    5.7  0.0  2.9  scaffold240|size162729     29914   29949  (132776) + rnd-1_family-135                                        Unknown                543    577   (442)  79825 *
   712   10.1  2.8  9.0  scaffold240|size162729     29923   30064  (132661) + rnd-1_family-72                                         Unknown                161    294   (592)  79826  
  1677    2.6  0.0  0.5  scaffold240|size162729     30071   30265  (132460) + genome_2_20801                                          DNA                      1    194   (229)  79827  
  1430    1.8  0.0  0.6  scaffold240|size162729     30270   30434  (132291) + genome_2_20801                                          DNA                    260    423     (0)  79828  
   795    8.6 29.1  0.0  scaffold240|size162729     30436   30484  (132241) + rnd-1_family-30                                         Unknown                131    181   (396)  79829  
    30    0.0  0.0  0.0  scaffold240|size162729     30485   30512  (132213) + (CGCGAT)n                                               Simple_repeat            1     28     (0)  79830  
   795    8.6 29.1  0.0  scaffold240|size162729     30513   30613  (132112) + rnd-1_family-30                                         Unknown                182    324   (253)  79829 *
   810    5.7  2.9  0.0  scaffold240|size162729     30517   30621  (132104) C rnd-1_family-70                                         Unknown               (50)    312     205  79831  
   296   11.1  1.8  1.8  scaffold240|size162729     30622   30676  (132049) + rnd-1_family-201                                        Unknown                312    366   (519)  79832 *
   687   18.3 11.0  6.3  scaffold240|size162729     30659   30759  (131966) + rnd-1_family-201                                        Unknown                  1     99   (786)  79833  
   401   17.6  3.6  1.5  scaffold240|size162729     30677   30765  (131960) C rnd-1_family-170                                        Unknown              (630)    142       2  79834 *
   278   11.8 11.8  0.0  scaffold240|size162729     30760   30827  (131898) C rnd-5_family-5494                                       Unknown              (616)    156      81  79835 *
   687   18.3 11.0  6.3  scaffold240|size162729     30828   31179  (131546) + rnd-1_family-201                                        Unknown                100    445   (440)  79833  
   306   23.8  4.7 11.8  scaffold240|size162729     31180   31457  (131268) C rnd-5_family-5494                                       Unknown               (43)    252      26  79836  
   687   18.3 11.0  6.3  scaffold240|size162729     31458   31487  (131238) + rnd-1_family-201                                        Unknown                446    477   (408)  79833  
   236   13.8  6.0  2.9  scaffold240|size162729     31498   31516  (131209) + rnd-2_family-88                                         Unknown                143    185   (824)  79837  
   294    5.1  0.0  0.0  scaffold240|size162729     31517   31555  (131170) C rnd-5_family-5494                                       Unknown              (463)    309     271  79838 *
  1408   10.9  0.4 10.7  scaffold240|size162729     31524   31801  (130924) + rnd-1_family-51                                         Unknown                425    676     (0)  79839  
  1266   17.1  2.4 15.0  scaffold240|size162729     31802   31842  (130883) C rnd-5_family-2086                                       Unknown              (106)    939     628  79840  
   658   10.8  6.5  5.8  scaffold240|size162729     31843   31871  (130854) + rnd-2_family-88                                         Unknown                355    391   (618)  79841  
    29    0.0  0.0  0.0  scaffold240|size162729     31872   31899  (130826) + (ACAAT)n                                                Simple_repeat            1     28     (0)  79842  
  1266   17.1  2.4 15.0  scaffold240|size162729     31900   31962  (130763) C rnd-5_family-2086                                       Unknown              (418)    627     573  79840  
  1962   14.4  5.5 13.3  scaffold240|size162729     31963   32489  (130236) + rnd-1_family-30                                         Unknown                  1    531    (46)  79841  
   456    2.5  0.7  0.0  scaffold240|size162729     32490   32938  (129787) + (AGAAGGAGA)n                                            Simple_repeat            1    452     (0)  79843  
  1962   15.2  5.3 15.0  scaffold240|size162729     32939   32986  (129739) + rnd-1_family-30                                         Unknown                532    573     (4)  79841  
  2322   13.6  0.7  6.5  scaffold240|size162729     33063   33486  (129239) C genome_11_523                                           DNA                    (0)    667     267  79844  
  2007   19.9  1.0  0.0  scaffold240|size162729     34154   34545  (128180) + rnd-1_family-1236                                       LTR/Gypsy                1    396     (0)  79845  
   874   16.6  1.3  0.0  scaffold240|size162729     34547   34703  (128022) C rnd-5_family-478                                        Unknown                (0)    178      20  79846  
  6253   15.6  1.8  0.6  scaffold240|size162729     34712   35786  (126939) + rnd-1_family-958                                        Unknown                  1   1087   (480)  79847  
   858   12.5  0.0  0.7  scaffold240|size162729     35785   35921  (126804) + scaffold5|size2025720_(dbseq-nr_679)_[1273151,1286701]  LTR/Gypsy              425    560 (12991)  79848 *
  2406    7.4  0.6  4.3  scaffold240|size162729     35787   36188  (126537) + rnd-1_family-42                                         Unknown                  1    266  (1516)  79849  
  2267    8.1  3.4  3.1  scaffold240|size162729     35922   36288  (126437) C rnd-1_family-47                                         Unknown                (0)    884     586  79850 *
  1529   17.6  2.1  1.4  scaffold240|size162729     36233   36520  (126205) C scaffold3|size1191850_(dbseq-nr_493)_[349346,364513]    LTR/Copia           (6756)   8412    8123  79851 *
   387   20.8 17.2  4.3  scaffold240|size162729     36521   36916  (125809) C rnd-1_family-15                                         Unknown              (345)    657     213  79852 *
   432   19.0  7.0  5.4  scaffold240|size162729     36859   36986  (125739) C scaffold3|size1191850_(dbseq-nr_493)_[349346,364513]    LTR/Copia           (7129)   8039    7910  79851  
   990   22.9  3.7  3.1  scaffold240|size162729     36987   37310  (125415) C scaffold3|size1191850_(dbseq-nr_493)_[349346,364513]    LTR/Copia           (7957)   7211    6886  79851  
   574   23.2  6.1  0.0  scaffold240|size162729     37214   37377  (125348) C rnd-1_family-545                                        Unknown               (14)    205      32  79853 *
  9360    4.5  1.8  1.5  scaffold240|size162729     37236   38479  (124246) + rnd-1_family-42                                         Unknown                594   1773     (9)  79854  
  1641   12.6  0.3  0.3  scaffold240|size162729     38472   38763  (123962) + scaffold5|size2025720_(dbseq-nr_679)_[1273151,1286701]  LTR/Gypsy             7178   7500  (6051)  79855 *
  2580   16.3  4.5  0.2  scaffold240|size162729     38765   39230  (123495) + rnd-1_family-958                                        Unknown               1081   1566     (1)  79856  
  1524   20.1  2.1  0.6  scaffold240|size162729     39262   39596  (123129) + rnd-5_family-1016                                       Unknown                 32    371   (115)  79857  
  1571   14.0  1.1  3.5  scaffold240|size162729     39649   39915  (122810) C genome_11_523                                           DNA                  (406)    261       1  79844  
   795   20.3  2.0  7.7  scaffold240|size162729     39925   40170  (122555) + rnd-5_family-2837                                       Unknown                 19    251   (309)  79858  
  2652   22.4  0.2  3.1  scaffold240|size162729     40172   40771  (121954) C genome_12_15043                                         LTR/Copia             (24)    583       1  79859  
  1940   13.4  0.0 11.7  scaffold240|size162729     40772   41134  (121591) + rnd-5_family-2837                                       Unknown                230    554     (6)  79858  
  1324    9.8  1.1  0.0  scaffold240|size162729     41137   41319  (121406) + genome_2_13625                                          DNA                      3    187   (318)  79860  
   298    5.4  4.8 11.9  scaffold240|size162729     41297   41359  (121366) + genome_2_13625                                          DNA                    447    505     (0)  79861 *
   721   28.0  6.4  5.6  scaffold240|size162729     41490   41897  (120828) C rnd-3_family-180                                        Unknown                (2)    458      48  79862  
   329    0.0  0.0  0.0  scaffold240|size162729     42021   42301  (120424) + (GGAA)n                                                 Simple_repeat            1    281     (0)  79863  
   176    0.6  0.6  0.6  scaffold240|size162729     42357   42521  (120204) + (AGAGGAGGG)n                                            Simple_repeat            1    165     (0)  79864  
    32    0.0  8.9  0.0  scaffold240|size162729     42791   42835  (119890) + (AAGGACCAGG)n                                           Simple_repeat            1     49     (0)  79865  
    34    0.0  0.0  0.0  scaffold240|size162729     43223   43253  (119472) + (GGA)n                                                  Simple_repeat            1     31     (0)  79866  
   588   28.7  5.5  4.2  scaffold240|size162729     45306   45541  (117184) C genome_5_1847                                           DNA                   (20)    259      21  79867  
   238   12.5  0.0  0.0  scaffold240|size162729     46259   46290  (116435) C rnd-5_family-2141                                       Unknown               (26)   2766    2735  79868  
    23   16.5  0.0  2.0  scaffold240|size162729     46607   46656  (116069) + (TCAG)n                                                 Simple_repeat            1     49     (0)  79869  
   328   17.5  0.0  4.1  scaffold240|size162729     53015   53090  (109635) C rnd-5_family-616                                        Unknown                (0)     76       2  79870  
  5199    4.9  0.2  0.0  scaffold240|size162729     53137   53766  (108959) C genome_5_2387                                           DNA                    (0)    631       1  79871  
  4287    8.4  0.2  3.4  scaffold240|size162729     53870   54472  (108253) + genome_2_13648                                          LTR/Copia                1    584     (0)  79872  
  3580    6.6  0.0  0.0  scaffold240|size162729     54541   54978  (107747) C genome_8_22558                                          DNA                    (0)    438       1  79873  
  1072   16.1  0.0  1.6  scaffold240|size162729     58970   59164  (103561) + genome_11_18930                                         DNA                      6    197   (282)  79874  
   641   21.3  9.0 12.8  scaffold240|size162729     59203   59525  (103200) C scaffold69|size508817_(dbseq-nr_79)_[401838,405709]     LTR/Copia             (24)   3848    3537  79875  
   374   17.5  0.0  0.0  scaffold240|size162729     60913   60969  (101756) + rnd-5_family-453                                        LTR/Copia                1     57     (0)  79876  
  4374   17.2  6.0  2.8  scaffold240|size162729     60978   62019  (100706) C rnd-1_family-892                                        LTR/Copia              (7)   1087      14  79877  
  2149   10.5  0.3  0.0  scaffold240|size162729     62304   62608  (100117) C rnd-1_family-1141                                       LTR/Copia              (8)    315      10  79878  
   464   13.8  0.0  0.0  scaffold240|size162729     62624   62703  (100022) + rnd-5_family-378                                        Unknown                  3     82     (9)  79879  
  2565   12.6  4.4  0.5  scaffold240|size162729     62711   63117   (99608) C rnd-1_family-1027                                       LTR/Copia              (0)    662     240  79880  
   569   19.8  2.4  2.4  scaffold240|size162729     63136   63259   (99466) C scaffold69|size508817_(dbseq-nr_79)_[401838,405709]     LTR/Copia            (212)   3660    3537  79881  
  1415   15.1  2.7  3.5  scaffold240|size162729     63351   63611   (99114) + genome_11_18930                                         DNA                    221    479     (0)  79882  
   869    7.9  0.0  5.5  scaffold240|size162729     63632   63765   (98960) C rnd-5_family-3600                                       Unknown               (33)    451     325  79883  
   665   27.9 11.1  7.6  scaffold240|size162729     63942   64834   (97891) C rnd-1_family-793                                        Unknown              (624)    922       1  79884  
   608   18.7  2.5  5.3  scaffold240|size162729     64960   65196   (97529) C rnd-1_family-810                                        DNA/PIF-Harbinger     (35)    484      30  79885  
   497   20.8  0.0  0.0  scaffold240|size162729     65276   65381   (97344) C rnd-1_family-1025                                       DNA/PIF-Harbinger    (410)    109       4  79885  
  1887   16.1  9.0  0.9  scaffold240|size162729     65511   65900   (96825) + rnd-1_family-175                                        Unknown               3299   3719   (968)  79886  
   737   16.2  7.8  0.0  scaffold240|size162729     65898   66051   (96674) + rnd-1_family-175                                        Unknown               3485   3650  (1037)  79887 *
   379    2.2  0.0  0.0  scaffold240|size162729     66059   66104   (96621) C rnd-5_family-1818                                       Unknown                (0)     46       1  79888  
  9693    8.6  0.9  0.2  scaffold240|size162729     66105   67397   (95328) + rnd-1_family-636                                        Unknown                  1   1302     (2)  79889  
  2331   11.4 20.9  0.0  scaffold240|size162729     67399   67853   (94872) C genome_3_16974                                          DNA/hAT-Tag1         (103)    630      81  79890  
   599   15.0  0.0 14.6  scaffold240|size162729     67948   68088   (94637) + rnd-5_family-98                                         Unknown                278    400     (1)  79891  
  2995   14.3  2.4  0.8  scaffold240|size162729     68095   68587   (94138) + rnd-1_family-352                                        Unknown                  2    502     (0)  79892  
   883   26.1  3.7  4.4  scaffold240|size162729     68413   69068   (93657) C rnd-1_family-363                                        Unknown               (30)    537       1  79893 *
   888    9.3  2.9  0.0  scaffold240|size162729     69034   69172   (93553) + genome_12_752                                           DNA                    726    868     (0)  79894  
  4808   17.8  2.8  3.3  scaffold240|size162729     69173   70211   (92514) + rnd-1_family-175                                        Unknown               3654   4687     (0)  79887  
   590   16.8 10.3  1.3  scaffold240|size162729     70212   70356   (92369) C rnd-1_family-1036                                       Unknown              (137)    169      12  79895  
   307   15.2  4.3  5.8  scaffold240|size162729     70878   70947   (91778) + genome_3_960                                            DNA                    360    428    (74)  79896 *
   325    9.7  3.1  3.1  scaffold240|size162729     70946   71009   (91716) C rnd-1_family-61                                         Unknown                (2)    506     443  79897  
    47    1.8  0.0  0.0  scaffold240|size162729     71017   71073   (91652) + (TCTCCT)n                                               Simple_repeat            1     57     (0)  79898  
  3203   11.1  5.5  3.9  scaffold240|size162729     71076   71092   (91633) C rnd-1_family-58                                         Unknown                (0)    666     650  79899  
   148    0.8  0.0  0.0  scaffold240|size162729     71093   71225   (91500) + (CTTCTCCTC)n                                            Simple_repeat            1    133     (0)  79900  
  3203   11.1  5.5  3.9  scaffold240|size162729     71226   71768   (90957) C rnd-1_family-58                                         Unknown               (17)    649      98  79899  
   806   14.2  1.5  0.0  scaffold240|size162729     71769   71902   (90823) C rnd-4_family-28                                         Unknown              (295)   1673    1538  79901 *
  1005   20.7 16.4  0.0  scaffold240|size162729     71891   72146   (90579) C genome_9_1663                                           DNA                  (133)    298       1  79902  
   441   15.2  0.0  1.3  scaffold240|size162729     72153   72232   (90493) C rnd-1_family-135                                        Unknown               (29)    990     912  79903  
  1813    7.8  4.2  2.6  scaffold240|size162729     72233   72495   (90230) C genome_1_8676                                           DNA                    (0)    267       1  79904  
  2424    8.8  2.2  3.9  scaffold240|size162729     72497   72862   (89863) C rnd-1_family-83                                         Unknown              (946)    405      46  79905  
   809   32.9  4.8  3.0  scaffold240|size162729     76692   77503   (85222) + rnd-5_family-1745                                       Unknown               2617   3442  (4771)  79906  
  1745   32.8  2.6  3.0  scaffold240|size162729     77998   78765   (83960) C rnd-5_family-1414                                       Unknown              (296)   1954    1190  79907  
   357   30.8  5.6  5.6  scaffold240|size162729     79129   79324   (83401) C rnd-5_family-1414                                       Unknown             (1436)    814     619  79907  
   653    5.8  0.0  2.3  scaffold240|size162729     79410   79497   (83228) C rnd-4_family-545                                        Unknown                (1)   2180    2095  79908  
  4144    5.0  0.2  2.0  scaffold240|size162729     79499   80012   (82713) C genome_2_13625                                          DNA                    (0)    505       1  79909  
  9529    9.0  0.8  1.6  scaffold240|size162729     80013   81159   (81566) C rnd-4_family-545                                        Unknown               (80)   2101     251  79908  
  4070   11.6  1.9  3.8  scaffold240|size162729     81160   81876   (80849) + rnd-1_family-150                                        Unknown               1208   1911     (4)  79910  
  9529    9.0  0.8  1.6  scaffold240|size162729     81877   81940   (80785) C rnd-4_family-545                                        Unknown               (80)    250     145  79908  
   436   10.3  1.5  0.0  scaffold240|size162729     81939   82006   (80719) C rnd-1_family-91                                         Unknown                (0)     69       1  79911 *
    15   15.6  0.0  0.0  scaffold240|size162729     82007   82035   (80690) + (TCT)n                                                  Simple_repeat            1     29     (0)  79912  
  1945    5.2  0.1  0.1  scaffold240|size162729     82038   82288   (80437) + rnd-1_family-35                                         Unknown                298    537     (0)  79913  
   507    6.0  0.0  0.0  scaffold240|size162729     82304   82370   (80355) + rnd-1_family-91                                         Unknown                  2     68     (1)  79914  
   385    6.0  0.0  0.0  scaffold240|size162729     82330   82379   (80346) C rnd-5_family-2086                                       Unknown              (371)    674     625  79915 *
   258    5.9  0.0  0.0  scaffold240|size162729     82369   82402   (80323) C rnd-4_family-545                                        Unknown             (2127)     54      21  79916 *
  3174   13.9  1.4  1.6  scaffold240|size162729     85330   85893   (76832) + scaffold5|size2025720_(dbseq-nr_679)_[1273151,1286701]  LTR/Gypsy              425    987 (12564)  79917  
  1872   18.3  1.8  3.4  scaffold240|size162729     85664   86110   (76615) C scaffold3|size1191850_(dbseq-nr_493)_[349346,364513]    LTR/Copia           (6292)   8876    8437  79918 *
  2007    8.2  2.2  1.5  scaffold240|size162729     86111   86467   (76258) C rnd-1_family-5                                          Unknown                (0)   1379    1129  79919  
   775   24.2  2.0  4.0  scaffold240|size162729     86326   86579   (76146) C scaffold3|size1191850_(dbseq-nr_493)_[349346,364513]    LTR/Copia           (6662)   8506    8258  79920 *
  1754   12.9  8.4  3.1  scaffold240|size162729     86579   86947   (75778) C rnd-1_family-5                                          Unknown              (881)    498     111  79921  
  1708   13.1  6.0  6.8  scaffold240|size162729     86751   87134   (75591) + rnd-1_family-42                                         Unknown                707   1087   (695)  79922 *
  6394    5.9  3.6  2.5  scaffold240|size162729     87021   87913   (74812) C rnd-1_family-104                                        Unknown              (133)    910       9  79923  
  2248    4.3  0.0  0.0  scaffold240|size162729     87917   88205   (74520) + scaffold5|size2025720_(dbseq-nr_679)_[1273151,1286701]  LTR/Gypsy             7182   7501  (6050)  79924  
   708   17.0  9.9  1.1  scaffold240|size162729     88411   88571   (74154) C rnd-1_family-502                                        Unknown               (63)    215      41  79925  
   239   24.8  7.4 13.6  scaffold240|size162729     88618   88874   (73851) + rnd-5_family-499                                        Unknown                  2    244   (304)  79926  
  1697    8.9  0.0  0.0  scaffold240|size162729     89049   89273   (73452) C genome_1_3367                                           DNA                    (0)    484     260  79927  
   637   13.9  2.6  0.0  scaffold240|size162729     89274   89388   (73337) C rnd-5_family-716                                        Unknown              (352)    128      11  79928  
   885   16.5  0.6  1.9  scaffold240|size162729     89402   89562   (73163) + rnd-1_family-492                                        Unknown                738    896     (0)  79929  
   279   14.5 11.6  0.0  scaffold240|size162729     90543   90611   (72114) + rnd-5_family-3480                                       Unknown                265    341     (3)  79930  
   696   14.8 14.6  2.8  scaffold240|size162729     90622   90780   (71945) C genome_1_3367                                           DNA                  (245)    239      62  79927  
   255   28.4  2.2  2.2  scaffold240|size162729     90726   90815   (71910) + genome_1_3367                                           DNA                    379    468    (16)  79931 *
   933    7.4  0.0  0.0  scaffold240|size162729     90777   90897   (71828) C rnd-1_family-1097                                       Unknown                (1)    122       2  79932  
   387   10.3  2.8  4.3  scaffold240|size162729     90898   90968   (71757) + rnd-5_family-76                                         Unknown                 63    132     (0)  79933  
  2267   11.4  2.3  3.7  scaffold240|size162729     91013   91646   (71079) C rnd-1_family-197                                        Unknown                (0)    396      78  79934  
   640   21.1  2.0  0.0  scaffold240|size162729     91647   91798   (70927) + rnd-1_family-54                                         Unknown                547    701  (1714)  79935  
  2267   11.4  2.3  3.7  scaffold240|size162729     91799   91951   (70774) C rnd-1_family-197                                        Unknown                (0)     77       1  79934  
  8132    7.9  0.4  0.4  scaffold240|size162729     92001   93085   (69640) C rnd-1_family-708                                        Unknown               (83)   1085       1  79936  
   499   27.6  7.2  6.7  scaffold240|size162729     92824   93196   (69529) + rnd-5_family-1370                                       Unknown                831   1205   (135)  79937 *
  7151    7.0  0.1  0.4  scaffold240|size162729     93385   94562   (68163) + rnd-1_family-945                                        Unknown                  1    919     (0)  79938  
  6021    8.0  2.4  0.5  scaffold240|size162729     93962   94790   (67935) C rnd-1_family-727                                        Unknown              (425)    845       1  79939 *
  2780    7.9  0.3  0.0  scaffold240|size162729     94786   95140   (67585) + rnd-1_family-734                                        Unknown                  1    356   (280)  79940 *
    28   10.5  3.9  0.0  scaffold240|size162729     95141   95192   (67533) + (TGATG)n                                                Simple_repeat            1     54     (0)  79941  
  2506    2.1  0.0  0.0  scaffold240|size162729     95193   95474   (67251) C rnd-1_family-852                                        Unknown                (0)    282       1  79942  
   482   10.8  0.0  0.0  scaffold240|size162729     95473   95537   (67188) C genome_1_3367                                           DNA                  (419)     65       1  79927 *
   638   20.7 13.1  2.3  scaffold240|size162729     98566   98774   (63951) + genome_2_13648                                          LTR/Copia                1    264   (320)  79943  
   388   34.4  1.3  0.0  scaffold240|size162729     98640   98796   (63929) + genome_7_7989                                           DNA                    130    288   (289)  79944 *
   412   33.1  4.5  1.9  scaffold240|size162729     99764  100182   (62543) + scaffold312|size187761_(dbseq-nr_665)_[118269,124269]   LTR/Gypsy             2449   2879  (3104)  79945  
   310   31.4 12.4  0.0  scaffold240|size162729    100330  100498   (62227) + scaffold312|size187761_(dbseq-nr_665)_[118269,124269]   LTR/Gypsy             3063   3252  (2731)  79945 *
   828   30.0 12.0  0.4  scaffold240|size162729    100497  100905   (61820) + scaffold312|size187761_(dbseq-nr_665)_[118269,124269]   LTR/Gypsy             3358   3813  (2188)  79946  
   620   15.3  0.9  0.0  scaffold240|size162729    100903  101013   (61712) + rnd-1_family-17                                         Unknown                445    556     (0)  79947 *
  3739   10.0  0.0  0.4  scaffold240|size162729    101039  101550   (61175) + genome_1_13540                                          DNA                      1    510    (95)  79948  
   363   25.2  1.5  0.7  scaffold240|size162729    101563  101698   (61027) C genome_7_200430-9]5                                     Unspecified            (0)    376     240  79949  
  2355    7.2  0.3  2.0  scaffold240|size162729    101707  102017   (60708) C rnd-5_family-8450                                       LTR/Gypsy              (0)    309       4  79950  
  3621   18.7  0.8  1.1  scaffold240|size162729    102025  102821   (59904) + rnd-1_family-160                                        DNA/TcMar-Tc2            1    563     (5)  79951  
  1488   15.6  2.3  1.6  scaffold240|size162729    103028  103334   (59391) C rnd-5_family-766                                        DNA/TcMar-Tc2       (1376)    471     163  79952 *
  1755   12.6  2.5  0.4  scaffold240|size162729    103320  103718   (59007) + rnd-1_family-786                                        Unknown                  1    314     (0)  79953  
   425   33.5  1.6  7.6  scaffold240|size162729    103539  103913   (58812) C genome_3_7906                                           DNA                 (1114)    492     139  79954 *
   354   30.8  0.0  0.6  scaffold240|size162729    103836  103992   (58733) C genome_7_200430-9]5                                     Unspecified          (172)    204      49  79949 *
   341   32.8  1.0  1.6  scaffold240|size162729    103839  104033   (58692) + genome_1_1584                                           DNA                    614    807    (16)  79955 *
  1284   19.3  1.2  0.8  scaffold240|size162729    104045  104320   (58405) + rnd-1_family-786                                        Unknown                 65    341     (0)  79956  
   411   33.3  1.9  7.6  scaffold240|size162729    104109  104482   (58243) C genome_3_7906                                           DNA                 (1114)    492     139  79957 *
   300   30.4  2.5  1.9  scaffold240|size162729    104409  104588   (58137) + genome_11_9937                                          DNA                    176    329    (59)  79958 *
  2656    8.2  1.1  0.0  scaffold240|size162729    104739  105104   (57621) C rnd-1_family-69                                         Unknown                (0)    370       1  79959  
   569   20.4  0.0  0.0  scaffold240|size162729    105108  105210   (57515) + genome_10_6249                                          DNA                    208    310   (279)  79960  
  1155   11.1  2.2  1.6  scaffold240|size162729    105219  105401   (57324) C rnd-1_family-22                                         Unknown              (322)    529     346  79961  
   348   18.7  6.7  0.0  scaffold240|size162729    105403  105477   (57248) + genome_10_6249                                          DNA                    208    287   (302)  79962  
   458   10.9  1.6  0.0  scaffold240|size162729    105478  105541   (57184) C rnd-1_family-22                                         Unknown              (507)    344     280  79961 *
  2919   13.9  0.6  2.4  scaffold240|size162729    105523  105995   (56730) + rnd-1_family-291                                        Unknown                  6    470   (769)  79963  
  2061   14.5  3.4  5.8  scaffold240|size162729    105973  106987   (55738) C rnd-1_family-39                                         Unknown              (342)    842       1  79964 *
   554   22.6  7.5 14.0  scaffold240|size162729    106217  107054   (55671) + rnd-4_family-169                                        RC/Helitron            458   1110  (7143)  79965 *
  2551   15.1  4.0  3.7  scaffold240|size162729    106618  107315   (55410) + rnd-1_family-87                                         Unknown                 95    967    (79)  79966  
   921   12.8 12.8  0.0  scaffold240|size162729    108069  108216   (54509) C rnd-1_family-1194                                       Unknown                (0)    167       1  79967 *
  4278    5.0  0.2  0.2  scaffold240|size162729    108194  108725   (54000) C rnd-1_family-113                                        Unknown               (39)    525       1  79968  
    12   18.9  2.6  2.6  scaffold240|size162729    112897  112934   (49791) + (TGGTGTG)n                                              Simple_repeat            1     38     (0)  79969  
    18    3.3  6.5  0.0  scaffold240|size162729    115799  115830   (46895) + (TGATGG)n                                               Simple_repeat            1     34     (0)  79970  
  3361    6.5  2.7  0.7  scaffold240|size162729    118824  119273   (43452) C genome_9_9153                                           DNA                    (0)    464       6  79971  
   396   22.6  1.0  0.0  scaffold240|size162729    119624  119725   (43000) C rnd-1_family-354                                        Unknown              (144)    414     312  79972  
   494   24.4 11.6  4.7  scaffold240|size162729    119919  120332   (42393) C scaffold56|size883888_(dbseq-nr_105)_[690154,696479]    LTR/Gypsy              (0)   6326    5872  79973  
   291   26.1  0.0  0.0  scaffold240|size162729    120412  120476   (42249) C rnd-5_family-1260                                       Unknown              (150)     79      15  79974  
  2830    5.8 10.4  0.4  scaffold240|size162729    123343  123756   (38969) C rnd-1_family-241                                        Unknown                (0)    455       1  79975  
    13    9.8  0.0  0.0  scaffold240|size162729    130611  130632   (32093) + (CGG)n                                                  Simple_repeat            1     22     (0)  79976  
   391   17.5 24.4  2.8  scaffold240|size162729    131507  131682   (31043) + genome_8_1002                                           DNA                      1    213   (153)  79977 *
   464   21.0  1.6  3.3  scaffold240|size162729    131574  131696   (31029) C genome_2_13490                                          DNA                  (107)    506     386  79978  
  1078    9.2  6.1 11.1  scaffold240|size162729    131697  131941   (30784) C rnd-1_family-17                                         Unknown                (0)    556     323  79979 *
  3488    7.9  2.0  1.9  scaffold240|size162729    131834  132360   (30365) + rnd-1_family-77                                         Unknown                  1    988    (21)  79980  
  1035   19.2  6.3  4.9  scaffold240|size162729    132389  132689   (30036) C genome_2_13490                                          DNA                  (308)    305       1  79978  
   339   21.7  2.3  1.1  scaffold240|size162729    132862  132970   (29755) C scaffold171|size496807_(dbseq-nr_295)_[215868,222163]   LTR/Gypsy              (0)   6296    6206  79981  
   919   23.7  2.3  1.2  scaffold240|size162729    133034  133289   (29436) C scaffold64|size1002091_(dbseq-nr_604)_[830182,836649]   LTR/Gypsy           (5982)    486     228  79982 *
  1890   13.5 11.4  0.5  scaffold240|size162729    133095  133436   (29289) + genome_3_21671                                          DNA                     56    434     (0)  79983  
   312    8.4  0.0 10.4  scaffold240|size162729    133404  133456   (29269) C scaffold61|size850897_(dbseq-nr_469)_[557107,562633]    LTR/Gypsy            (445)   5082    5035  79984 *
   487   25.0  1.3  0.6  scaffold240|size162729    133436  133592   (29133) C rnd-1_family-1134                                       Unknown               (13)    159       2  79985  
   627   26.0  2.8  2.4  scaffold240|size162729    133639  133890   (28835) + rnd-1_family-809                                        LINE/Penelope           13    265    (57)  79986  
   369   16.9  3.8  2.5  scaffold240|size162729    133942  134020   (28705) C rnd-1_family-760                                        Unknown              (215)    157      78  79987  
  1190   20.2  2.5  1.4  scaffold240|size162729    134101  134386   (28339) + rnd-5_family-921                                        Unknown               1883   2171     (8)  79988  
   635   20.8  1.9  1.9  scaffold240|size162729    134432  134588   (28137) + rnd-1_family-1213                                       Unknown                 16    172    (11)  79989  
   387   21.1  0.0  2.2  scaffold240|size162729    135139  135230   (27495) C rnd-1_family-1159                                       DNA/Kolobok-T2        (81)    178      89  79990  
   234   20.0  3.5  5.3  scaffold240|size162729    135501  135558   (27167) + genome_1_9665                                           DNA                    512    568    (12)  79991  
   288   33.2  2.8  5.2  scaffold240|size162729    135626  135803   (26922) C genome_1_9665                                           DNA                   (34)    546     373  79992  
   500   18.4  8.1  6.8  scaffold240|size162729    136180  136436   (26289) + scaffold56|size883888_(dbseq-nr_105)_[690154,696479]    LTR/Gypsy              151    351  (5975)  79993  
   395   19.7 11.3  2.6  scaffold240|size162729    136462  136602   (26123) + scaffold59|size999685_(dbseq-nr_521)_[477864,484081]    LTR                     22    174  (6044)  79994 *
  1350   23.6  1.1  2.6  scaffold240|size162729    136483  136834   (25891) + genome_9_9153                                           DNA                     47    393    (71)  79995  
   292   30.2  4.4  7.5  scaffold240|size162729    136835  136894   (25831) + scaffold56|size883888_(dbseq-nr_105)_[606299,612664]    LTR/Gypsy               22    421  (5945)  79996  
   429   30.8  1.7  2.3  scaffold240|size162729    137085  137260   (25465) + scaffold32|size1035870_(dbseq-nr_203)_[713832,720180]   LTR/Gypsy              606    780  (5569)  79997  
  1862   12.6  1.0  0.7  scaffold240|size162729    137280  137582   (25143) + genome_10_17896                                         DNA                      1    304  (1416)  79998  
   823    2.7  3.6  0.0  scaffold240|size162729    137608  137717   (25008) + genome_10_15038                                         DNA                    362    475  (1052)  79999  
  2048    5.0  0.0  0.0  scaffold240|size162729    137718  137959   (24766) + genome_10_17896                                         DNA                    732    973   (747)  80000  
   247   23.9  0.0  9.2  scaffold240|size162729    138003  138085   (24640) + genome_10_18904                                         DNA                    646    721   (603)  80001 *
  2584    9.0 14.1  1.5  scaffold240|size162729    138018  138486   (24239) C genome_7_97590-9]4                                      Unspecified          (695)    528       1  80002  
  1524    8.6  0.9  0.9  scaffold240|size162729    138500  138721   (24004) + genome_10_17896                                         DNA                   1499   1720     (0)  80003  
  1178   19.3  5.7  1.2  scaffold240|size162729    139094  139408   (23317) C rnd-5_family-126                                        Unknown              (672)    957     629  80004  
   589   29.7  3.7  3.3  scaffold240|size162729    139433  139676   (23049) + genome_5_1847                                           DNA                     23    267    (12)  80005  
   329   20.3  4.0  1.3  scaffold240|size162729    139684  139758   (22967) + rnd-1_family-177                                        LTR/Gypsy                1     77  (4666)  80006  
  3242    8.3  5.2  0.4  scaffold240|size162729    139773  140234   (22491) C genome_1_3367                                           DNA                    (0)    484       1  80007  
   312   29.0  0.0  2.1  scaffold240|size162729    140241  140335   (22390) + rnd-1_family-13                                         Unknown                137    229   (972)  80008  
  2591   15.9  5.4  3.0  scaffold240|size162729    140366  140695   (22030) + rnd-5_family-142                                        Unknown                 18    357   (446)  80009  
    44    2.3  0.0  0.0  scaffold240|size162729    140696  140739   (21986) + (AGG)n                                                  Simple_repeat            1     44     (0)  80010  
  2591   15.9  5.4  3.0  scaffold240|size162729    140740  141004   (21721) + rnd-5_family-142                                        Unknown                358    626   (177)  80009  
   873    9.6  2.9  0.7  scaffold240|size162729    141332  141468   (21257) C rnd-5_family-2373                                       Unknown                (0)    167      28  80011  
  2723   10.2  1.2  0.5  scaffold240|size162729    141470  141873   (20852) C rnd-1_family-650                                        Unknown               (18)    407       1  80012  
  2482    9.5  2.1  2.5  scaffold240|size162729    141848  142434   (20291) C rnd-1_family-1169                                       Unknown              (765)    905       1  80013 *
  1063   16.4  0.6  1.7  scaffold240|size162729    142414  142587   (20138) + rnd-5_family-2187                                       Unknown                  1    172     (0)  80014 *
  4668    8.6  1.1  0.1  scaffold240|size162729    142592  143232   (19493) C rnd-1_family-1045                                       Unknown                (0)    647       1  80015  
    23   16.2  2.1  0.0  scaffold240|size162729    143249  143296   (19429) + (TAGT)n                                                 Simple_repeat            1     49     (0)  80016  
  2318   11.7  2.4  6.7  scaffold240|size162729    143394  143813   (18912) + rnd-5_family-9066                                       Unknown                  1    403     (0)  80017  
   397   32.3  3.7  2.9  scaffold240|size162729    143816  144057   (18668) + rnd-1_family-1290                                       Unknown                 47    290   (467)  80018  
  1384   23.1  4.3  3.2  scaffold240|size162729    144093  144584   (18141) + rnd-1_family-1290                                       Unknown                260    756     (1)  80018  
  1356   25.2  3.1  2.7  scaffold240|size162729    144191  144676   (18049) C rnd-1_family-1029                                       Unknown               (19)   1258     771  80019 *
   691   34.7  2.7  3.2  scaffold240|size162729    144809  145436   (17289) C rnd-1_family-1029                                       Unknown              (648)    629       5  80019 *
  1531   30.0  7.0  1.0  scaffold240|size162729    145393  146152   (16573) + rnd-1_family-1070                                       Unknown                  1    805     (0)  80020 *
  1535   29.7  3.4  3.1  scaffold240|size162729    146037  147161   (15564) C rnd-1_family-1264                                       Unknown                (6)   1385      14  80021  
  3578    8.9  0.6  0.2  scaffold240|size162729    147164  147648   (15077) C rnd-5_family-1258                                       Unknown                (0)    487       1  80022  
   427   14.8  1.1  3.4  scaffold240|size162729    147759  147849   (14876) C rnd-5_family-2910                                       Unknown                (9)     89       1  80023  
  5652   10.3  1.3  1.1  scaffold240|size162729    147858  148914   (13811) + rnd-4_family-116                                        Unknown                  8   1066  (1147)  80024  
  1648   15.1  4.0  5.7  scaffold240|size162729    148914  149285   (13440) C rnd-5_family-1288                                       Unknown                (0)    366       1  80025 *
  7320   11.1  1.3  4.0  scaffold240|size162729    149292  150474   (12251) + rnd-4_family-116                                        Unknown               1062   2213     (0)  80024  
   917   14.2  1.3  7.9  scaffold240|size162729    150489  150565   (12160) C rnd-2_family-88                                         Unknown               (24)    985     922  80026  
   190    7.8  0.0  1.2  scaffold240|size162729    150566  150827   (11898) + (CTC)n                                                  Simple_repeat            1    259     (0)  80027  
  1187   10.2  0.6  0.6  scaffold240|size162729    150828  151005   (11720) C rnd-1_family-53                                         Unknown                (0)    193      17  80026  
   529    7.5  0.0  0.0  scaffold240|size162729    151028  151094   (11631) C rnd-1_family-510                                        Unknown              (244)    309     243  80028  
   434   10.3  0.0  0.0  scaffold240|size162729    151546  151603   (11122) + rnd-5_family-9647                                       Unknown                389    446   (554)  80029  
   425   22.6  0.0  1.0  scaffold240|size162729    151667  151769   (10956) + rnd-5_family-9647                                       Unknown                456    557   (443)  80030  
   735   19.4  3.5  3.5  scaffold240|size162729    151814  152011   (10714) + rnd-5_family-9647                                       Unknown                557    754   (246)  80030  
    24   23.9  0.0  0.0  scaffold240|size162729    152352  152407   (10318) + (AAC)n                                                  Simple_repeat            1     56     (0)  80031  
  2631    6.8  7.0  4.9  scaffold240|size162729    152609  153011    (9714) C rnd-5_family-135                                        Unknown             (1616)    411       1  80032  
   420    6.5  0.0  8.1  scaffold240|size162729    153019  153085    (9640) + rnd-1_family-544                                        Unknown                 23     84    (70)  80033  
   823   16.0  2.5  8.6  scaffold240|size162729    153086  153283    (9442) + rnd-1_family-500                                        Unknown                 81    267    (15)  80034  
   500   22.6  8.0  0.0  scaffold240|size162729    158366  158502    (4223) + rnd-4_family-237                                        Unknown                 25    172   (106)  80035  
   596   26.7  6.4  6.5  scaffold240|size162729    158503  158903    (3822) C genome_8_432                                            DNA                    (0)    934     301  80036  
  1183   24.8  1.3  0.7  scaffold240|size162729    158959  159263    (3462) C genome_8_432                                            DNA                  (627)    307       1  80037  
   514   19.9  0.0  6.6  scaffold240|size162729    159399  159543    (3182) + rnd-5_family-566                                        Unknown                 19    154     (2)  80038 *
   593   25.5  6.5  4.8  scaffold240|size162729    159420  159666    (3059) C genome_1_159620-9]7                                     Unspecified          (364)    268      18  80039  
  1039   19.6  2.9  2.0  scaffold240|size162729    159729  159973    (2752) C rnd-4_family-237                                        Unknown                (6)    272      26  80040  
   566   20.3  8.1  0.6  scaffold240|size162729    160555  160703    (2022) + genome_2_9627                                           DNA                      1    160   (269)  80041  
   530   18.4  3.6  8.8  scaffold240|size162729    160565  160731    (1994) C genome_3_18267                                          DNA                   (10)    429     271  80042 *
   442   20.5  0.0  0.0  scaffold240|size162729    160828  160935    (1790) + rnd-1_family-400                                        Unknown                  4    124     (0)  80043  
  1099   30.8  5.2  3.0  scaffold240|size162729    161113  161721    (1004) C genome_3_7906                                           DNA                  (978)    628       7  80044  
  2231   25.6  3.9  2.8  scaffold240|size162729    161732  162483     (242) C genome_12_19731                                         DNA                    (0)    847     101  80045  
   378    6.0  0.2  0.4  scaffold240|size162729    162665  162725       (0) C scaffold25|size1133462_(dbseq-nr_601)_[186819,192782]   LTR/Gypsy           (5982)    487     404  80046  
   677   26.4  4.0  4.3  scaffold241|size197933         3     279  (195682) C rnd-5_family-3626                                       Unknown             (4571)   1752    1477  80047  
  4915    7.1  4.2  0.1  scaffold241|size197933      6711    7358  (188603) + genome_11_4629                                          DNA                      1    674     (0)  80048  
  2098   11.0  0.0  0.0  scaffold241|size197933      7430    7721  (188240) C genome_8_12029                                          DNA                    (0)    292       1  80049  
  2882    6.6  0.8  0.8  scaffold241|size197933      8713    9093  (186868) C scaffold75|size1059443_(dbseq-nr_397)_[263011,269128]   LTR/Gypsy              (0)   6118    5738  80050  
   460    8.9  3.8  0.0  scaffold241|size197933      9085    9163  (186798) C genome_4_14578                                          DNA                  (126)    267     186  80051 *
   488   17.9  0.9  4.9  scaffold241|size197933      9146    9171  (186790) C scaffold46|size1342926_(dbseq-nr_577)_[27933,34027]     LTR                 (5993)    102       1  80052  
   583   10.0  0.0  0.0  scaffold241|size197933      9172    9251  (186710) C scaffold75|size1059443_(dbseq-nr_397)_[263011,269128]   LTR/Gypsy           (6038)     80       1  80053  
    11   24.4  0.0  0.0  scaffold241|size197933     12440   12473  (183488) + (ATGGCT)n                                               Simple_repeat            1     34     (0)  80054  
 10149    3.1  2.9  0.3  scaffold241|size197933     12930   14180  (181781) + rnd-1_family-202                                        Unknown                437   1719     (0)  80055  
  8073    1.3  4.7  0.1  scaffold241|size197933     13988   15250  (180711) C rnd-1_family-838                                        Unknown                (0)    975       1  80056 *
  1189    4.6  1.3  0.0  scaffold241|size197933     15239   15391  (180570) C rnd-1_family-448                                        Unknown              (394)    155       1  80057 *
   955   13.0  4.6  1.0  scaffold241|size197933     15244   15437  (180524) + rnd-4_family-360                                        Unknown                  1    201  (2067)  80058 *
   387   16.5  3.3  6.8  scaffold241|size197933     15392   15482  (180479) C genome_2_5130                                           DNA                  (147)    418     331  80059 *
    12   33.8  2.1  4.4  scaffold241|size197933     17588   17680  (178281) + GA-rich                                                 Low_complexity           1     91     (0)  80060  
    19   12.8  0.0  0.0  scaffold241|size197933     19376   19409  (176552) + (ATACC)n                                                Simple_repeat            1     34     (0)  80061  
    19   10.1  0.0  0.0  scaffold241|size197933     21630   21661  (174300) + (TACAA)n                                                Simple_repeat            1     32     (0)  80062  
    12   15.8  0.0  3.5  scaffold241|size197933     26323   26352  (169609) + (TCTAA)n                                                Simple_repeat            1     29     (0)  80063  
   276   29.3  1.0  2.0  scaffold241|size197933     30600   30631  (165330) C rnd-5_family-619                                        Unknown               (10)    469     439  80064  
  3170    7.1  2.2  0.5  scaffold241|size197933     30632   31043  (164918) + genome_11_152310                                        DNA                      1    419     (0)  80065  
   297   25.2  5.9  1.9  scaffold241|size197933     31074   31174  (164787) + genome_9_1663                                           DNA                      6    110   (321)  80066  
   622   26.0  0.8  4.8  scaffold241|size197933     31184   31487  (164474) + rnd-1_family-241                                        Unknown                  1    330   (125)  80067  
   226   14.7  0.0  0.0  scaffold241|size197933     31543   31576  (164385) + rnd-1_family-241                                        Unknown                422    455     (0)  80067  
   238   18.8  0.0  0.0  scaffold241|size197933     31701   31748  (164213) + rnd-1_family-147                                        Unknown                427    474   (859)  80068  
   427   27.5  2.6 10.4  scaffold241|size197933     32274   32582  (163379) + rnd-1_family-512                                        Unknown                 87    373   (117)  80069  
   226   24.0  9.3  0.0  scaffold241|size197933     32638   32712  (163249) C rnd-4_family-545                                        Unknown             (1868)    313     232  80070  
  1661   15.8  3.0  5.2  scaffold241|size197933     32972   33306  (162655) C genome_10_413                                           DNA                    (0)    328       1  80071  
   579   17.3  0.0  0.0  scaffold241|size197933     33575   33678  (162283) C genome_8_12029                                          DNA                    (0)    292     189  80072  
  5099   13.4  5.6  1.4  scaffold241|size197933     33679   34590  (161371) + rnd-1_family-450                                        Unknown                  1    950     (0)  80073 *
  8841   10.8  4.2  0.8  scaffold241|size197933     33896   35266  (160695) C rnd-1_family-187                                        DNA/hAT-Tag1           (6)   3376    1960  80074  
  5985   15.7  1.3  1.2  scaffold241|size197933     35279   36326  (159635) C rnd-1_family-187                                        DNA/hAT-Tag1        (2112)   1270     222  80075  
  1350   27.1  5.5  2.8  scaffold241|size197933     36326   36983  (158978) C rnd-1_family-149                                        Unknown               (22)   1106     432  80076 *
  1525   13.8  3.2  1.4  scaffold241|size197933     37081   37360  (158601) C rnd-1_family-149                                        Unknown              (842)    286       2  80077  
   327   17.5 17.6  7.4  scaffold241|size197933     37311   37446  (158515) C genome_8_12029                                          DNA                  (142)    150       2  80072 *
   287   21.5  0.0  4.3  scaffold241|size197933     37542   37614  (158347) C rnd-1_family-1139                                       Unknown               (36)     97      28  80078  
   270   25.9  0.0  0.0  scaffold241|size197933     39194   39247  (156714) + scaffold63|size1124630_(dbseq-nr_381)_[616819,628943]   LTR/Gypsy             2036   2089 (10036)  80079  
   603   19.7  8.8  6.3  scaffold241|size197933     39314   39530  (156431) + rnd-4_family-237                                        Unknown                 26    247    (31)  80080  
   235   32.0  7.9  2.6  scaffold241|size197933     39379   39593  (156368) + genome_11_172910-9]15                                   Unspecified             53    278   (268)  80081 *
  2120   17.5  2.8  7.6  scaffold241|size197933     39588   40057  (155904) + rnd-5_family-619                                        Unknown                 10    458    (21)  80082  
   720   24.2  4.8  7.7  scaffold241|size197933     40055   40322  (155639) + genome_11_172910-9]15                                   Unspecified            282    542     (4)  80081 *
   230   27.6  1.0  1.0  scaffold241|size197933     41028   41126  (154835) + rnd-1_family-995                                        Unknown                255    353    (19)  80083  
   407   30.8  2.5  2.5  scaffold241|size197933     43061   43220  (152741) C scaffold14|size2522936_(dbseq-nr_238)_[1209617,1215121] LTR/Copia            (467)   5038    4879  80084  
   409   17.6  2.3  1.1  scaffold241|size197933     43222   43307  (152654) C rnd-5_family-126                                        Unknown              (660)    969     883  80085  
   765   24.7 10.5  3.6  scaffold241|size197933     43368   43728  (152233) + genome_3_19411                                          DNA                      7    391     (1)  80086  
   560   31.2  3.5  4.1  scaffold241|size197933     43789   44355  (151606) C scaffold178|size795848_(dbseq-nr_718)_[393430,398968]   LTR/Copia            (849)   4690    4016  80087  
   350   32.6  9.6  1.8  scaffold241|size197933     44381   44815  (151146) C scaffold178|size795848_(dbseq-nr_718)_[393430,398968]   LTR/Copia           (1478)   4049    3598  80087  
   567   33.3  6.4  4.3  scaffold241|size197933     45148   45794  (150167) C scaffold178|size795848_(dbseq-nr_718)_[393430,398968]   LTR/Copia           (2309)   3182    2526  80088  
   933   20.6 14.0  1.1  scaffold241|size197933     45923   46172  (149789) C genome_4_3041                                           DNA                    (2)    512     231  80089  
   776   18.4 10.6  2.5  scaffold241|size197933     46282   46499  (149462) C genome_4_3041                                           DNA                  (278)    236       2  80089  
   374   30.5  2.9 10.8  scaffold241|size197933     46541   46892  (149069) C scaffold178|size795848_(dbseq-nr_718)_[393430,398968]   LTR/Copia           (3111)   2416    2069  80088  
  1450   17.9  1.7  2.0  scaffold241|size197933     48393   48694  (147267) + rnd-1_family-268                                        Unknown                  1    301     (5)  80090  
  3132    7.4  0.7  0.1  scaffold241|size197933     48708   49671  (146290) + rnd-1_family-488                                        Unknown                  1    387     (0)  80091  
   549   24.2  7.2  3.9  scaffold241|size197933     49677   49727  (146234) + rnd-4_family-49                                         Unknown                739    823   (408)  80092  
   688   19.6  3.4  0.0  scaffold241|size197933     49728   49875  (146086) C rnd-1_family-666                                        Unknown               (14)    154       2  80093  
   549   24.2  7.2  3.9  scaffold241|size197933     49876   49953  (146008) + rnd-4_family-49                                         Unknown                824    958   (273)  80092  
  8838    2.4  3.7  0.9  scaffold241|size197933     50042   52436  (143525) + rnd-1_family-54                                         Unknown                  1   1696   (719)  80094  
  1053   20.7  2.7  1.9  scaffold241|size197933     52437   52697  (143264) C genome_1_8676                                           DNA                    (0)    267       5  80095  
  2008    0.9  1.7  0.4  scaffold241|size197933     52698   52930  (143031) + rnd-1_family-54                                         Unknown               1697   1932   (483)  80096  
   973   10.1  0.7  2.7  scaffold241|size197933     52932   53083  (142878) C genome_1_8676                                           DNA                  (118)    149       1  80097  
  4696    2.9  2.5  0.0  scaffold241|size197933     53084   53643  (142318) + rnd-1_family-74                                         Unknown                717   1290   (665)  80098  
    90    6.6  0.0  0.0  scaffold241|size197933     53681   53791  (142170) + (T)n                                                    Simple_repeat            1    111     (0)  80099  
  1422    3.5  0.0  0.6  scaffold241|size197933     53792   53955  (142006) + rnd-1_family-74                                         Unknown               1222   1385   (570)  80100  
   243   30.6  2.0  2.0  scaffold241|size197933     53934   53955  (142006) + genome_6_129250-9]2                                     Unspecified             60    206   (333)  80101 *
   720    5.0  2.0  2.0  scaffold241|size197933     53958   54059  (141902) C rnd-5_family-1842                                       Unknown                (0)    102       1  80102  
   264   27.1  5.6  5.6  scaffold241|size197933     54060   54080  (141881) + genome_2_5130                                           DNA                     97    219   (346)  80103 *
  4757    3.0  0.5  0.9  scaffold241|size197933     54066   54633  (141328) + rnd-1_family-74                                         Unknown               1388   1953     (2)  80104 *
  8256   11.1  2.3  3.9  scaffold241|size197933     54325   55990  (139971) C rnd-1_family-10                                         Unknown              (181)   1809       1  80105  
  1543   13.6  2.1  0.4  scaffold241|size197933     56241   56483  (139478) C genome_3_13960                                          DNA                   (33)    247       1  80106  
    13    8.2  3.9  0.0  scaffold241|size197933     56810   56835  (139126) + (TGTTT)n                                                Simple_repeat            1     27     (0)  80107  
   472   25.5  3.3  7.8  scaffold241|size197933     57448   57660  (138301) + genome_2_13648                                          LTR/Copia                1    204   (380)  80108  
   440   26.4 15.5  7.1  scaffold241|size197933     57661   57736  (138225) + genome_7_7989                                           DNA                      1    576     (1)  80109  
   658   26.8  5.3  2.4  scaffold241|size197933     57737   57981  (137980) + rnd-5_family-392                                        Unknown                283    534     (4)  80110  
    45   21.7  0.0  1.0  scaffold241|size197933     57991   58090  (137871) + (CAT)n                                                  Simple_repeat            1     99     (0)  80111  
   366   16.1  1.2  7.9  scaffold241|size197933     58766   58846  (137115) + genome_7_16385                                          DNA                    365    440     (2)  80112  
  3560    9.5  1.7  6.0  scaffold241|size197933     58877   59415  (136546) C genome_6_10615                                          DNA                    (0)    517       1  80113  
    16    0.0  0.0  0.0  scaffold241|size197933     59439   59456  (136505) + (AG)n                                                   Simple_repeat            1     18     (0)  80114  
  3508    7.1  0.9  0.0  scaffold241|size197933     59460   59910  (136051) + genome_5_4290                                           DNA                      1    455     (3)  80115  
   242   11.8  0.0  0.0  scaffold241|size197933     67459   67492  (128469) + rnd-1_family-25                                         Unknown                  4     37   (495)  80116  
   736   28.1  6.8  5.6  scaffold241|size197933     67760   68200  (127761) C genome_7_7989                                           DNA                    (2)    575     130  80117  
   677   23.0  9.9  0.6  scaffold241|size197933     68117   68278  (127683) C genome_2_13648                                          LTR/Copia            (407)    177       1  80118 *
  1371    7.5  0.0  0.0  scaffold241|size197933     70138   70310  (125651) C genome_11_129380-9]2                                    Unspecified            (0)    536     364  80119  
   712   20.8 15.3  8.1  scaffold241|size197933     70307   70478  (125483) C scaffold70|size833590_(dbseq-nr_219)_[732046,738514]    LTR/Gypsy           (6050)    419     186  80120 *
   714    2.3  0.0  0.0  scaffold241|size197933     70479   70565  (125396) C rnd-1_family-928                                        Unknown                (0)     87       1  80121  
   712   20.8 15.3  8.1  scaffold241|size197933     70566   70699  (125262) C scaffold70|size833590_(dbseq-nr_219)_[732046,738514]    LTR/Gypsy           (6050)    185       1  80120  
   620   20.7 16.3  8.1  scaffold241|size197933     76319   76488  (119473) C scaffold70|size833590_(dbseq-nr_219)_[732046,738514]    LTR/Gypsy              (0)   6469    6238  80122  
   732    1.1  0.0  0.0  scaffold241|size197933     76489   76575  (119386) C rnd-1_family-928                                        Unknown                (0)     87       1  80123  
   620   20.7 16.3  8.1  scaffold241|size197933     76576   76722  (119239) C scaffold70|size833590_(dbseq-nr_219)_[732046,738514]    LTR/Gypsy              (0)   6237    6035  80122 *
  2623   10.3  1.6  0.0  scaffold241|size197933     76708   77086  (118875) C genome_11_129380-9]2                                    Unspecified          (163)    373       1  80124  
   918   19.3 13.9  3.9  scaffold241|size197933     77116   77439  (118522) C genome_10_3662                                          DNA                   (98)    602     248  80125  
   447   21.4  0.8  1.6  scaffold241|size197933     77740   77867  (118094) + rnd-1_family-128                                        Unknown                 70    196    (42)  80126  
   199    1.6  0.0  0.0  scaffold241|size197933     77989   78173  (117788) + (AAGGAGAAG)n                                            Simple_repeat            1    185     (0)  80127  
    19   16.0  2.3  0.0  scaffold241|size197933     78225   78267  (117694) + (CCTTTCT)n                                              Simple_repeat            1     44     (0)  80128  
  2640   17.9  4.5  9.5  scaffold241|size197933     78414   79062  (116899) + genome_2_15377                                          DNA                      1    619     (0)  80129  
   614    8.7  4.8  8.3  scaffold241|size197933     79275   79399  (116562) + rnd-5_family-1657                                       Unknown                144    264    (25)  80130  
   385   24.3  6.4  2.6  scaffold241|size197933     79410   79519  (116442) + genome_10_413                                           DNA                    215    328     (0)  80131  
 37504    2.9  0.5  0.2  scaffold241|size197933     79584   83895  (112066) + scaffold7|size730406_(dbseq-nr_160)_[96026,102513]      LTR/Gypsy                1   4322  (2166)  80132  
   594    5.6  0.0  0.0  scaffold241|size197933     83896   83967  (111994) C scaffold133|size826974_(dbseq-nr_519)_[800995,807399]   LTR/Gypsy           (6333)     72       1  80133  
   504   19.5  0.0  0.9  scaffold241|size197933     84002   84115  (111846) C genome_1_15599                                          DNA                  (903)    368     256  80134  
 23810    1.2  0.9  0.2  scaffold241|size197933     84991   87630  (108331) C scaffold29|size1339158_(dbseq-nr_696)_[1205746,1212113] LTR/Gypsy              (0)   6368    3710  80135  
  8965    0.7  0.2  3.5  scaffold241|size197933     87632   88675  (107286) + genome_10_17896                                         DNA                      1   1011   (709)  80136  
  8040    0.8  0.1  1.4  scaffold241|size197933     88671   89578  (106383) + genome_10_17896                                         DNA                    825   1720     (0)  80137 *
 27877    1.9  0.6  0.2  scaffold241|size197933     89604   92761  (103200) C scaffold101|size565204_(dbseq-nr_564)_[417974,424337]   LTR/Gypsy           (3196)   3168       1  80138  
  1985   18.2  3.4  2.3  scaffold241|size197933     92903   93290  (102671) + genome_3_19411                                          DNA                      1    392     (0)  80139  
   225   28.6  0.0  2.2  scaffold241|size197933     93311   93403  (102558) C genome_1_4458                                           DNA                    (1)    404     314  80140  
   542   28.2  3.8  2.0  scaffold241|size197933     94175   94467  (101494) C rnd-5_family-1237                                       Unknown             (3351)    394      97  80141  
  1763   21.1  3.7  0.2  scaffold241|size197933     94648   95050  (100911) C genome_9_4307                                           DNA                   (12)    419       3  80142  
  3011    9.0  7.2  0.2  scaffold241|size197933     97385   97830   (98131) + scaffold61|size850897_(dbseq-nr_469)_[557107,562633]    LTR/Gypsy             5051   5527     (0)  80143  
   461    3.5  0.0  0.3  scaffold241|size197933     97932   97999   (97962) C rnd-2_family-88                                         Unknown               (36)    973     921  80144  
    72    0.0  0.0  0.0  scaffold241|size197933     98051   98114   (97847) + (TCCTCCTTG)n                                            Simple_repeat            1     64     (0)  80145  
   309    6.5  4.3  0.0  scaffold241|size197933    106078  106123   (89838) C rnd-2_family-88                                         Unknown               (35)    974     927  80146  
  3654    6.9  1.7  0.6  scaffold241|size197933    106152  106631   (89330) C genome_2_10548                                          DNA                    (0)    485       1  80147  
   436   10.1  0.0  0.0  scaffold241|size197933    106681  106744   (89217) + rnd-1_family-52                                         Unknown                  1     57   (130)  80148  
 11833   10.1  1.1  0.2  scaffold241|size197933    106745  108391   (87570) C scaffold61|size850897_(dbseq-nr_469)_[557107,562633]    LTR/Gypsy              (0)   5527    3866  80149  
  7292   18.5  3.2  1.2  scaffold241|size197933    108392  109821   (86140) + scaffold89|size764991_(dbseq-nr_709)_[199030,205017]    LTR/Copia                1   1458  (4530)  80150  
 10376   18.2  1.1  0.8  scaffold241|size197933    109866  111790   (84171) C scaffold229|size222717_(dbseq-nr_281)_[81624,87606]     LTR/Copia           (3626)   2357     427  80151  
 18799   11.3  0.7  0.2  scaffold241|size197933    111792  114430   (81531) + scaffold52|size687078_(dbseq-nr_635)_[61213,67634]      LTR/Gypsy                1   2652  (3770)  80152  
   413   27.6  2.4  7.5  scaffold241|size197933    114357  114567   (81394) C scaffold14|size2522936_(dbseq-nr_238)_[1907887,1914023] LTR                 (2366)   3771    3571  80153 *
  5149    8.3  0.0  0.1  scaffold241|size197933    114430  115105   (80856) + scaffold25|size1133462_(dbseq-nr_601)_[186819,192782]   LTR/Gypsy             2691   3365  (2599)  80154  
   310   28.6  6.1  6.5  scaffold241|size197933    114568  114602   (81359) + scaffold109|size879770_(dbseq-nr_434)_[731440,737336]   LTR                   2323   2567  (3330)  80155 *
  1255   11.5  0.5  1.0  scaffold241|size197933    115103  115295   (80666) + genome_1_19309                                          DNA                      2    193   (176)  80156  
   722   24.6  8.1  5.8  scaffold241|size197933    115105  115427   (80534) C genome_2_15377                                          DNA                    (0)    619     290  80157 *
  1866   13.8  1.1  7.5  scaffold241|size197933    115328  115694   (80267) + genome_2_15377                                          DNA                    275    619     (0)  80158  
 23725    6.8  1.6  0.3  scaffold241|size197933    115695  118715   (77246) + scaffold52|size687078_(dbseq-nr_635)_[61213,67634]      LTR/Gypsy             3363   6422     (0)  80159  
  2104   18.1  1.4  3.0  scaffold241|size197933    118716  119151   (76810) + scaffold119|size395038_(dbseq-nr_535)_[158580,164558]   LTR/Copia             5551   5979     (0)  80160  
   882   10.5  0.8  0.0  scaffold241|size197933    119152  119275   (76686) + scaffold81|size906611_(dbseq-nr_67)_[667448,673924]     LTR/Gypsy             1658   1782  (4695)  80161  
  2569   11.6  0.7  1.5  scaffold241|size197933    119278  119681   (76280) C genome_2_13490                                          DNA                  (212)    401       1  80162  
 13787   11.8  2.1  0.9  scaffold241|size197933    119682  121740   (74221) C scaffold52|size687078_(dbseq-nr_635)_[61213,67634]      LTR/Gypsy           (1816)   4606    2523  80163  
 15522   14.5  1.1  1.4  scaffold241|size197933    121751  125799   (70162) + rnd-1_family-179                                        Unknown                  1   3521     (0)  80164  
  8245   11.2  1.3  2.3  scaffold241|size197933    125777  127069   (68892) + rnd-1_family-362                                        Unknown                  1   1280   (927)  80165 *
 17486    6.4  1.6  0.8  scaffold241|size197933    126003  129406   (66555) C rnd-1_family-288                                        Unknown                (1)   2365       1  80166  
  3593    2.4  0.5  0.0  scaffold241|size197933    129323  129733   (66228) + rnd-1_family-651                                        Unknown                  1    413     (0)  80167 *
  4135   13.2  1.9  3.2  scaffold241|size197933    129480  130232   (65729) C rnd-1_family-699                                        Unknown                (0)   3266    2524  80168  
   836   29.1  3.8  3.1  scaffold241|size197933    130270  130691   (65270) C rnd-1_family-699                                        Unknown             (2838)    428       4  80169  
  2917    2.7  0.0  0.0  scaffold241|size197933    130698  131027   (64934) C rnd-5_family-279                                        Unknown                (0)    330       1  80170  
 37673    8.9  1.6  0.4  scaffold241|size197933    131028  136327   (59634) C rnd-1_family-260                                        Unknown                (0)   5362       1  80171  
   378   21.5  5.0  7.0  scaffold241|size197933    136338  136497   (59464) C rnd-1_family-43                                         Unknown                (5)    551     395  80172 *
  1848    1.3 10.1  0.0  scaffold241|size197933    136380  136523   (59438) + rnd-1_family-95                                         Unknown                  1    143   (146)  80173  
   758    1.4 19.3  0.0  scaffold241|size197933    136524  136663   (59298) C rnd-1_family-92                                         Unknown                (0)    415     249  80174  
  1848    1.3 10.1  0.0  scaffold241|size197933    136664  136808   (59153) + rnd-1_family-95                                         Unknown                144    289     (0)  80173 *
  3292    1.5  1.8  8.7  scaffold241|size197933    136690  137132   (58829) C rnd-1_family-92                                         Unknown                (0)    415       1  80175  
 21575    8.5  2.3  2.0  scaffold241|size197933    137170  140328   (55633) C rnd-1_family-177                                        LTR/Gypsy              (0)   4743    1573  80176  
 12749    5.4  0.6  0.1  scaffold241|size197933    140356  141954   (54007) C rnd-1_family-177                                        LTR/Gypsy           (3135)   1608       1  80176  
  9913   16.9  1.1  0.8  scaffold241|size197933    141955  143620   (52341) C scaffold52|size687078_(dbseq-nr_635)_[61213,67634]      LTR/Gypsy           (4138)   2284     615  80177  
   371   21.5  6.4  1.0  scaffold241|size197933    143621  143714   (52247) + genome_11_2781                                          DNA                      4    102    (97)  80178  
  2901   19.6  4.3  5.0  scaffold241|size197933    143716  145560   (50401) + rnd-4_family-49                                         Unknown                  1   1050   (181)  80179  
   878    2.7  0.9  0.9  scaffold241|size197933    145562  145672   (50289) + rnd-5_family-3168                                       Unknown                  1    111   (124)  80180  
    13   13.2  0.0  0.0  scaffold241|size197933    145676  145700   (50261) + (AATA)n                                                 Simple_repeat            1     25     (0)  80181  
   641    6.0 10.8  0.0  scaffold241|size197933    145729  145852   (50109) C rnd-1_family-969                                        Unknown                (0)     88       1  80182  
    13   21.9  0.0  6.7  scaffold241|size197933    145863  145910   (50051) + (CTA)n                                                  Simple_repeat            1     45     (0)  80183  
   358   20.6  3.2 17.6  scaffold241|size197933    145914  145931   (50030) + genome_11_2781                                          DNA                     31    108    (91)  80184  
   468   25.2  2.6  1.3  scaffold241|size197933    145932  146084   (49877) C rnd-1_family-1278                                       Unknown              (208)    172      18  80185  
   358   20.6  3.2 17.6  scaffold241|size197933    146085  146101   (49860) + genome_11_2781                                          DNA                    109    195     (4)  80184  
  1841   21.4  1.9  2.1  scaffold241|size197933    146102  146276   (49685) C scaffold64|size1002091_(dbseq-nr_604)_[830182,836649]   LTR/Gypsy           (5813)    655     482  80186  
  1452   17.6 14.1  2.2  scaffold241|size197933    146277  146637   (49324) + genome_3_21671                                          DNA                      1    403    (31)  80187  
   257   17.9  0.0  3.6  scaffold241|size197933    146656  146713   (49248) + genome_9_1663                                           DNA                    374    429     (2)  80188  
   360    6.7  0.2  4.4  scaffold241|size197933    146728  146798   (49163) C rnd-1_family-117                                        Unknown                (0)     62       1  80189  
   242   19.7 15.8  6.3  scaffold241|size197933    147485  147630   (48331) C rnd-1_family-61                                         Unknown               (52)    456     298  80190 *
   774   16.7  8.6  0.0  scaffold241|size197933    147501  147662   (48299) + rnd-1_family-26                                         Unknown                  2    177   (147)  80191  
   785   26.9  2.4  2.7  scaffold241|size197933    147667  147960   (48001) C genome_9_21378                                          DNA                  (127)    437     145  80192  
   229   15.8  0.0  0.0  scaffold241|size197933    147948  147985   (47976) C rnd-1_family-415                                        Unknown              (311)   1102    1065  80193 *
  3516   11.7  1.8  1.3  scaffold241|size197933    147959  148505   (47456) C rnd-1_family-677                                        Unknown                (0)    761     212  80194  
  1912   14.9  7.4  0.0  scaffold241|size197933    148501  148823   (47138) C rnd-5_family-333                                        DNA/TcMar-Pogo       (341)    347       1  80195 *
  1012   16.1 11.8  1.8  scaffold241|size197933    148844  149217   (46744) + rnd-1_family-415                                        Unknown                562   1093   (320)  80196  
   358   27.8  2.7  2.0  scaffold241|size197933    149215  149361   (46600) C genome_2_12220                                          DNA                  (583)    148       1  80197 *
  1891   16.0  0.3  1.8  scaffold241|size197933    149379  149709   (46252) C genome_6_15512                                          DNA                    (0)    992     667  80198  
   587   17.5 23.4  5.6  scaffold241|size197933    149730  149985   (45976) C genome_6_15512                                          DNA                  (547)    445     144  80198  
  5653   13.4  1.6  2.6  scaffold241|size197933    149987  151014   (44947) + rnd-1_family-742                                        Unknown                  9    944     (0)  80199  
  6047    9.0  3.5  0.9  scaffold241|size197933    151021  151918   (44043) C rnd-1_family-189                                        Unknown                (0)   1134     214  80200 *
  7047    4.2  0.5  0.2  scaffold241|size197933    151913  152774   (43187) + rnd-1_family-601                                        Unknown                  1    864   (220)  80201  
  2012    4.1  0.8  1.2  scaffold241|size197933    152808  153056   (42905) + rnd-1_family-601                                        Unknown                837   1084     (0)  80201  
   835   17.8 15.2  3.7  scaffold241|size197933    153086  153354   (42607) + genome_3_16974                                          DNA/hAT-Tag1           237    535   (198)  80202  
  9271    3.0  1.7  0.0  scaffold241|size197933    153387  154495   (41466) + rnd-1_family-574                                        Unknown                  3   1130     (0)  80203  
   579   20.4  2.6  2.6  scaffold241|size197933    154494  154644   (41317) C rnd-1_family-189                                        Unknown              (913)    221      71  80204 *
  2111    1.5  9.5  0.3  scaffold241|size197933    154654  154917   (41044) + genome_6_13534                                          DNA/hAT                  1    288   (550)  80205  
    15   20.5  0.0  2.5  scaffold241|size197933    155918  155958   (40003) + (CTCCTC)n                                               Simple_repeat            1     40     (0)  80206  
   841   25.9  3.4  2.2  scaffold241|size197933    156021  156376   (39585) + rnd-1_family-1107                                       Unknown                874   1233   (148)  80207  
  5350    9.2  3.9  0.8  scaffold241|size197933    156389  157167   (38794) C rnd-5_family-7443                                       DNA/PIF-Harbinger      (0)   2135    1333  80208  
 10395    9.2  1.1  0.4  scaffold241|size197933    157216  158647   (37314) C rnd-5_family-7443                                       DNA/PIF-Harbinger    (693)   1442       1  80209  
  1068    8.4  0.0 23.4  scaffold241|size197933    158880  159127   (36834) + genome_6_13534                                          DNA/hAT                504    704   (134)  80210  
  2606   19.3  2.1  8.6  scaffold241|size197933    159136  159879   (36082) + genome_12_11158                                         DNA/CMC-EnSpm            1    700     (0)  80211  
  1146    5.1  0.0  0.0  scaffold241|size197933    159885  160022   (35939) + genome_6_13534                                          DNA/hAT                701    838     (0)  80212  
   620   15.7  0.0  0.0  scaffold241|size197933    160062  160169   (35792) C genome_6_15512                                          DNA                  (884)    108       1  80198  
  1864    3.5  3.2 14.4  scaffold241|size197933    162642  162980   (32981) + rnd-5_family-2099                                       Simple_repeat            1    306     (0)  80213  
   373   16.4  0.5  0.5  scaffold241|size197933    162981  162994   (32967) + genome_1_5806                                           DNA                      1     14   (478)  80214  
  2971   13.7  4.3  0.4  scaffold241|size197933    162995  163478   (32483) C genome_10_9079                                          DNA                    (0)   1361     859  80215  
   623   17.5  1.3  6.0  scaffold241|size197933    163482  163639   (32322) + rnd-1_family-1272                                       LTR/Gypsy                7    157     (0)  80216  
  2185   16.1 12.0  3.1  scaffold241|size197933    163683  164181   (31780) C rnd-1_family-164                                        Unknown              (959)    625      84  80217  
  1350   14.6  0.0  0.0  scaffold241|size197933    164190  164402   (31559) C genome_7_97590-9]4                                      Unspecified          (952)    271      59  80218  
  2298    5.8  0.0  1.0  scaffold241|size197933    164408  164701   (31260) C genome_1_5806                                           DNA                  (493)    291       1  80219 *
 30029    5.2  0.0  0.1  scaffold241|size197933    164697  168344   (27617) + rnd-5_family-2099                                       Simple_repeat          299   3941     (0)  80220  
   838   11.9  0.0  0.0  scaffold241|size197933    168715  168848   (27113) + rnd-1_family-263                                        Unknown                 10    143  (1753)  80221  
  2699    8.7  7.1  0.0  scaffold241|size197933    168849  169229   (26732) C genome_1_5806                                           DNA                    (0)    784     377  80222  
  1388   22.9  2.8  0.3  scaffold241|size197933    169154  169508   (26453) + rnd-1_family-396                                        Unknown                100    463     (1)  80223 *
    12   16.2  0.0  3.5  scaffold241|size197933    170281  170310   (25651) + (ATTCA)n                                                Simple_repeat            1     29     (0)  80224  
  1539    6.9  0.8  9.3  scaffold241|size197933    170318  170607   (25354) + rnd-1_family-1285                                       Unknown                  1    232     (0)  80225  
   623    8.4  0.0  0.0  scaffold241|size197933    170610  170704   (25257) + rnd-5_family-384                                        Unknown                  1     95   (307)  80226 *
   657   13.2  0.8  0.8  scaffold241|size197933    170687  170808   (25153) + rnd-1_family-835                                        Unknown                 25    146   (320)  80227  
   789   15.2  0.0  0.0  scaffold241|size197933    170834  170965   (24996) C rnd-1_family-1243                                       Unknown                (0)    132       1  80228  
  1147   11.6  0.0  0.0  scaffold241|size197933    170988  171168   (24793) C rnd-1_family-558                                        Unknown                (0)    511     331  80229  
  1463   18.0  0.0  0.0  scaffold241|size197933    171180  171435   (24526) C rnd-1_family-643                                        Unknown               (76)    256       1  80230 *
  2624    9.8  0.8  0.5  scaffold241|size197933    171417  171785   (24176) C genome_10_9079                                          DNA                  (991)    370       1  80215  
   383    8.3  0.0  0.0  scaffold241|size197933    171747  171794   (24167) + genome_1_5806                                           DNA                    737    784     (0)  80231 *
  1822    5.5  4.2  1.9  scaffold241|size197933    171795  172054   (23907) + rnd-1_family-263                                        Unknown                141    406  (1490)  80232  
   311   10.0  0.0  0.0  scaffold241|size197933    172053  172102   (23859) C rnd-1_family-164                                        Unknown              (385)   1199    1150  80233 *
  2126    3.1  1.5  0.0  scaffold241|size197933    172064  172323   (23638) + rnd-1_family-1072                                       Unknown                  1    264     (0)  80234  
  1043    9.2  0.6  3.6  scaffold241|size197933    172358  172527   (23434) + genome_7_97590-9]4                                      Unspecified             92    256   (967)  80235  
   929   22.7  9.5  3.1  scaffold241|size197933    172528  172655   (23306) C genome_6_19263                                          LTR/Copia             (96)   1517    1209  80236  
  2910   14.6 10.8  2.4  scaffold241|size197933    172656  173435   (22526) + rnd-1_family-164                                        Unknown                  1   1202   (382)  80237  
 11203    5.5  3.2  2.0  scaffold241|size197933    173436  175210   (20751) + rnd-1_family-263                                        Unknown                  1   2268     (0)  80238  
   459   21.1  0.0  1.1  scaffold241|size197933    175158  175253   (20708) C genome_2_5130                                           DNA                  (140)    425     331  80239 *
   540   14.5  2.2  0.4  scaffold241|size197933    175340  175449   (20512) + rnd-5_family-1491                                       LTR                    358    453     (0)  80240  
   636    5.1  0.0  0.0  scaffold241|size197933    175493  175570   (20391) C genome_1_4458                                           DNA                    (1)    404     327  80241  
  1798   23.7  3.8  2.6  scaffold241|size197933    175571  175824   (20137) + genome_7_16385                                          DNA                      1    591  (1015)  80242  
  1461   22.4  1.6  3.9  scaffold241|size197933    175825  176196   (19765) C rnd-5_family-2469                                       Unknown                (8)    468     105  80243  
   436   18.3  6.2  3.3  scaffold241|size197933    176174  176350   (19611) C rnd-1_family-145                                        DNA/TcMar-Tc2         (63)    489     345  80244 *
  1798   23.7  3.8  2.6  scaffold241|size197933    176197  176233   (19728) + genome_7_16385                                          DNA                    592    682   (924)  80242  
   749   12.6  0.1  0.1  scaffold241|size197933    176251  176380   (19581) C rnd-1_family-400                                        Unknown                (0)    124       1  80245  
   412   16.9  0.0  1.4  scaffold241|size197933    176378  176446   (19515) + genome_1_4458                                           DNA                    261    328    (77)  80246 *
  1128   11.7  0.6  0.0  scaffold241|size197933    176447  176608   (19353) C genome_7_16385                                          DNA                    (0)    442     280  80247  
   594   15.5  0.0  0.0  scaffold241|size197933    176609  176705   (19256) C rnd-1_family-136                                        DNA/TcMar-Tc2          (2)    562     466  80248  
  1272   19.2  0.8  1.1  scaffold241|size197933    176742  177005   (18956) C rnd-1_family-136                                        DNA/TcMar-Tc2         (81)    483     221  80248  
  6464    5.1  2.6  3.4  scaffold241|size197933    177007  177858   (18103) C genome_9_9011                                           DNA                   (94)    872      28  80249  
  5459    2.5  0.0  0.6  scaffold241|size197933    177859  178491   (17470) C genome_5_2387                                           DNA                    (0)    631       3  80250  
    13   12.5  0.0  0.0  scaffold241|size197933    180315  180340   (15621) + (CCCCT)n                                                Simple_repeat            1     26     (0)  80251  
  1483   10.5  0.4  3.1  scaffold241|size197933    181582  181816   (14145) C rnd-1_family-502                                        Unknown               (32)    246      18  80252  
   987   15.8  1.1  2.3  scaffold241|size197933    181802  181985   (13976) C rnd-1_family-17                                         Unknown              (417)    628     387  80253 *
   250   17.1  0.0  6.4  scaffold241|size197933    181943  181989   (13972) + rnd-1_family-55                                         Unknown                 74    117   (340)  80254 *
  7964    0.8  1.6  0.2  scaffold241|size197933    181990  182906   (13055) C genome_12_20921                                         DNA                    (0)    930       1  80255  
  1210   10.4  0.0  0.0  scaffold241|size197933    182912  183074   (12887) C genome_1_9665                                           DNA                    (0)    580     418  80256  
  1709   11.2  9.4  0.0  scaffold241|size197933    183081  183356   (12605) C rnd-5_family-7412                                       Unknown                (0)    302       1  80257  
  2564   15.5  0.7  0.0  scaffold241|size197933    183362  183781   (12180) + rnd-1_family-1282                                       Unknown                  1    423     (0)  80258  
  2777    9.0  0.3  0.0  scaffold241|size197933    183795  184173   (11788) C rnd-5_family-1940                                       DNA/PiggyBac           (0)    684     305  80259  
  1402    9.8  0.0  0.0  scaffold241|size197933    184209  184411   (11550) + rnd-1_family-1128                                       Unknown                  1    203     (0)  80260 *
  2053   17.3  0.0  0.0  scaffold241|size197933    184378  184723   (11238) C rnd-1_family-880                                        Unknown                (4)    346       1  80261  
   822   15.4  0.0  0.0  scaffold241|size197933    184612  184754   (11207) + rnd-1_family-869                                        Unknown                  2    144   (108)  80262 *
 56957    2.1  0.8  0.1  scaffold241|size197933    184756  191200    (4761) + scaffold7|size730406_(dbseq-nr_160)_[96026,102513]      LTR/Gypsy                1   6488     (0)  80263  
   720    8.9  0.0  1.8  scaffold241|size197933    191201  191314    (4647) + rnd-1_family-869                                        Unknown                141    252     (0)  80262  
  2312    8.3  0.7  0.0  scaffold241|size197933    191828  192129    (3832) C rnd-5_family-1940                                       DNA/PiggyBac         (380)    304       1  80259  
  1411   12.2  0.3  0.0  scaffold241|size197933    192205  192497    (3464) + rnd-1_family-1363                                       Unknown                  1    218     (0)  80264  
  1556    9.3  0.8  1.3  scaffold241|size197933    192499  192976    (2985) + rnd-5_family-1642                                       Unknown                  1    476     (0)  80265  
  1197   18.7  0.0  0.4  scaffold241|size197933    192978  193219    (2742) C rnd-1_family-1159                                       DNA/Kolobok-T2         (0)    259      19  80266  
   716   15.0  0.9  0.0  scaffold241|size197933    193577  193689    (2272) C genome_1_9665                                           DNA                  (465)    115       2  80256  
   652   26.7  1.6  0.8  scaffold241|size197933    193695  193947    (2014) + rnd-1_family-61                                         Unknown                254    508     (0)  80267 *
   793   16.2  3.1  4.0  scaffold241|size197933    193731  193955    (2006) C rnd-4_family-169                                        RC/Helitron         (7999)    254      32  80268  
   447   16.5  3.1  1.0  scaffold241|size197933    193944  194041    (1920) + rnd-1_family-156                                        Unknown                339    438   (522)  80269 *
  2832   12.4  0.2  4.0  scaffold241|size197933    194042  194486    (1475) + genome_2_9627                                           DNA                      1    429     (0)  80270  
   912    9.9  2.8  1.4  scaffold241|size197933    194493  194636    (1325) + rnd-1_family-562                                        Unknown                  4    149     (1)  80271  
   547   15.5  1.9  1.9  scaffold241|size197933    194822  194926    (1035) C rnd-5_family-230                                        Unknown                (0)    834     730  80272  
  1102    5.3  8.6  2.7  scaffold241|size197933    195418  195592     (369) C genome_11_43780-9]3                                     Unspecified            (3)   1006     822  80273  
   225   31.8  5.3  2.2  scaffold241|size197933    195597  195728     (233) + scaffold367|size149759_(dbseq-nr_371)_[23154,29698]     LTR/Copia              435    570  (5975)  80274  
  1048   13.7  0.0  2.4  scaffold241|size197933    195790  195961       (0) C genome_3_19411                                          DNA                    (0)    392     225  80275  
   885    7.4  0.0  1.6  scaffold242|size194921        10     133  (194348) + rnd-1_family-1023                                       Unknown                 37    158     (0)  80276  
   760    1.2  0.0  0.0  scaffold242|size194921       159     242  (194239) C rnd-1_family-1051                                       Unknown                (0)     84       1  80277  
   492   11.9  2.6  1.1  scaffold242|size194921       264     364  (194117) + scaffold109|size879770_(dbseq-nr_434)_[335250,341653]   LTR/Gypsy             6315   6404     (0)  80278  
   557   16.8  0.0  1.9  scaffold242|size194921       365     459  (194022) C rnd-4_family-406                                        Unknown               (21)     93       1  80279  
   308   16.6  0.0 15.0  scaffold242|size194921       461     552  (193929) + rnd-1_family-928                                        Unknown                  4     83     (4)  80280 *
  1277   16.3  9.7  1.7  scaffold242|size194921       504     771  (193710) + scaffold7|size730406_(dbseq-nr_160)_[96026,102513]      LTR/Gypsy             6200   6488     (0)  80281  
   542   18.7  0.7 12.7  scaffold242|size194921       772     900  (193581) C genome_2_15188                                          DNA                   (80)    306     193  80282  
  1517   25.5  4.8  1.5  scaffold242|size194921       908    1361  (193120) C rnd-1_family-411                                        Unknown                (0)    911     443  80283  
   893   31.5  3.0  3.0  scaffold242|size194921      1425    1981  (192500) C rnd-1_family-347                                        Unknown              (348)    727     171  80284  
  6701    9.5  3.3  0.3  scaffold242|size194921      1983    2934  (191547) C rnd-5_family-819                                        Unknown                (0)    980       1  80285  
  3078    8.7  3.6  0.4  scaffold242|size194921      2938    3387  (191094) + rnd-1_family-926                                        Unknown                  1    464     (0)  80286  
  1135   10.6  5.5  5.0  scaffold242|size194921      3361    3559  (190922) + rnd-1_family-882                                        Unknown                  1    200     (0)  80287 *
  1026   17.4  2.5  5.9  scaffold242|size194921      3474    3717  (190764) C rnd-1_family-347                                        Unknown              (839)    236       1  80288 *
  1754   15.6  0.8  9.3  scaffold242|size194921      3682    4156  (190325) + rnd-1_family-292                                        Unknown                  2    361   (362)  80289 *
  3019   12.8  2.0  0.7  scaffold242|size194921      4143    4696  (189785) + rnd-1_family-542                                        Unknown                  1    507     (0)  80290  
   781   20.3  1.9  0.6  scaffold242|size194921      4725    4883  (189598) C genome_2_15188                                          DNA                  (224)    162       2  80282  
   277   22.0  0.0  0.0  scaffold242|size194921      4885    4943  (189538) + rnd-1_family-1133                                       Unknown                  6     64     (6)  80291  
    18   22.2  1.6  3.3  scaffold242|size194921     10815   10876  (183605) + (CAGCAA)n                                               Simple_repeat            1     60     (0)  80292  
    19   19.2  1.2 10.1  scaffold242|size194921     11294   11379  (183102) + (TGTGGAT)n                                              Simple_repeat            1     79     (0)  80293  
    14   20.9  0.0  0.0  scaffold242|size194921     16140   16172  (178309) + (CTC)n                                                  Simple_repeat            1     33     (0)  80294  
  1053    6.3  0.7  2.1  scaffold242|size194921     20341   20485  (173996) C genome_10_89                                            DNA                    (0)    650     508  80295  
   343   24.5  6.4  8.7  scaffold242|size194921     20807   20994  (173487) C scaffold230|size167806_(dbseq-nr_188)_[124304,130861]   LTR/Gypsy           (6087)    471     288  80296  
   335   26.1  0.0  4.2  scaffold242|size194921     20920   21019  (173462) + rnd-1_family-644                                        Unknown                580    675   (678)  80297 *
   343   16.3  7.0  8.1  scaffold242|size194921     21041   21140  (173341) + rnd-1_family-1064                                       Unknown                 23    121     (4)  80298  
   963   28.3  9.1  5.3  scaffold242|size194921     23586   24362  (170119) C rnd-5_family-3484                                       Unknown              (152)   1931    1127  80299  
  6322    2.0  0.9  0.9  scaffold242|size194921     24568   25323  (169158) C scaffold43|size830363_(dbseq-nr_472)_[671820,677904]    LTR/Gypsy              (1)   6084    5329  80300  
  1432    6.9  7.6  2.0  scaffold242|size194921     25318   25555  (168926) C scaffold170|size558746_(dbseq-nr_246)_[277812,288266]   LTR/Gypsy           (5828)   4627    4377  80301 *
 34646    1.6  1.9  0.3  scaffold242|size194921     26630   30693  (163788) + scaffold4|size935939_(dbseq-nr_390)_[911251,917351]     LTR                      1   6101     (0)  80302  
   246   10.8  2.7  0.0  scaffold242|size194921     30771   30807  (163674) + rnd-4_family-28                                         Unknown                 17     54  (1914)  80303 *
  4587    3.3  0.7  4.2  scaffold242|size194921     30775   31316  (163165) + rnd-1_family-30                                         Unknown                  1    531    (46)  80304  
    35    0.0  0.0  0.0  scaffold242|size194921     31317   31348  (163133) + (AGGAGA)n                                               Simple_repeat            1     32     (0)  80305  
  4587    3.3  0.7  4.2  scaffold242|size194921     31349   31402  (163079) + rnd-1_family-30                                         Unknown                532    577     (0)  80304  
  6725    8.2  0.1  1.2  scaffold242|size194921     31810   32718  (161763) + rnd-1_family-444                                        Unknown                  2    900     (1)  80306  
   451    9.2  0.0  0.0  scaffold242|size194921     32776   32840  (161641) C rnd-1_family-1265                                       Unknown                (0)     65       1  80307  
    16    5.3  0.0  0.0  scaffold242|size194921     33512   33531  (160950) + (AG)n                                                   Simple_repeat            1     20     (0)  80308  
    17   19.4  0.0  6.0  scaffold242|size194921     34693   34745  (159736) + (GGCCGT)n                                               Simple_repeat            1     50     (0)  80309  
    14   28.4  0.0  0.0  scaffold242|size194921     35187   35233  (159248) + (CAACAA)n                                               Simple_repeat            1     47     (0)  80310  
    12   23.7  0.0  6.4  scaffold242|size194921     36093   36142  (158339) + GA-rich                                                 Low_complexity           1     47     (0)  80311  
  6826    7.8  0.1  1.2  scaffold242|size194921     36782   37690  (156791) + rnd-1_family-444                                        Unknown                  2    900     (1)  80312  
   451    9.2  0.0  0.0  scaffold242|size194921     37748   37812  (156669) C rnd-1_family-1265                                       Unknown                (0)     65       1  80313  
    16    5.3  0.0  0.0  scaffold242|size194921     38482   38501  (155980) + (AG)n                                                   Simple_repeat            1     20     (0)  80314  
  3400    7.9  2.2  0.0  scaffold242|size194921     41417   41871  (152610) C genome_1_22152                                          DNA                    (0)    465       1  80315  
   265   27.2  1.5  3.8  scaffold242|size194921     41904   42037  (152444) C rnd-4_family-927                                        Unknown               (70)    303     173  80316  
 27376    6.0  3.3  0.7  scaffold242|size194921     42228   46149  (148332) C scaffold171|size496807_(dbseq-nr_295)_[215868,222163]   LTR/Gypsy              (0)   6296    2271  80317  
 28860    3.2  0.1  0.1  scaffold242|size194921     46150   49564  (144917) + scaffold89|size764991_(dbseq-nr_709)_[199030,205017]    LTR/Copia                1   3417  (2571)  80318  
 19628    4.2  0.2  0.0  scaffold242|size194921     49551   51905  (142576) + scaffold89|size764991_(dbseq-nr_709)_[199030,205017]    LTR/Copia             3631   5988     (0)  80318 *
  4424    7.9  0.9  1.6  scaffold242|size194921     51906   52525  (141956) C scaffold171|size496807_(dbseq-nr_295)_[215868,222163]   LTR/Gypsy           (4139)   2352    1720  80317  
   231   24.2  0.0  0.0  scaffold242|size194921     53011   53072  (141409) + rnd-5_family-1127                                       Unknown                602    663  (4121)  80319 *
  1126   24.4  0.3  2.8  scaffold242|size194921     53044   53334  (141147) + rnd-5_family-1127                                       Unknown               4260   4543   (241)  80320  
   853   10.2  0.0  0.8  scaffold242|size194921     53521   53639  (140842) C genome_2_13648                                          LTR/Copia              (0)    584     467  80321  
   464   21.3  2.3  4.6  scaffold242|size194921     53640   53652  (140829) C rnd-5_family-392                                        Unknown                (3)    534     406  80322 *
  8032    5.8  0.5  1.0  scaffold242|size194921     53644   54017  (140464) C scaffold170|size558746_(dbseq-nr_246)_[277812,288266]   LTR/Gypsy           (5828)   4627    4177  80323  
    30    6.3  4.0  0.0  scaffold242|size194921     54018   54067  (140414) + (TACCGGAGAGT)n                                          Simple_repeat            1     52     (0)  80324  
  8032   11.8  0.7  1.6  scaffold242|size194921     54068   55522  (138959) C scaffold170|size558746_(dbseq-nr_246)_[277812,288266]   LTR/Gypsy           (6279)   4176    1981  80323  
   568    6.8 11.2  1.0  scaffold242|size194921     55523   55611  (138870) + genome_2_8883                                           DNA                     58    155    (38)  80325  
   282   17.0  0.0  0.0  scaffold242|size194921     55613   55623  (138858) + genome_4_5555                                           DNA                      1     11   (481)  80326  
  4222   11.4  1.0  0.0  scaffold242|size194921     55624   56237  (138244) C genome_10_18904                                         DNA                    (0)   1324     705  80327  
   947    8.8  0.7  0.7  scaffold242|size194921     56240   56388  (138093) C genome_10_18904                                         DNA                  (737)    587     439  80327  
   489   25.8  0.0  1.8  scaffold242|size194921     56460   56625  (137856) + genome_7_97590-9]4                                      Unspecified            625    787   (436)  80328 *
  1640   12.8  2.5  8.8  scaffold242|size194921     56563   56888  (137593) C genome_10_18904                                         DNA                  (889)    435     129  80327  
  4358    9.9  2.4  0.2  scaffold242|size194921     56889   57505  (136976) C genome_5_2387                                           DNA                    (0)    631       1  80329  
   557   12.5  1.2  0.0  scaffold242|size194921     57506   57585  (136896) C genome_10_18904                                         DNA                 (1193)    131      51  80327  
  4414    7.6  4.3  0.2  scaffold242|size194921     57589   57634  (136847) C genome_5_2387                                           DNA                    (0)    631     567  80330  
    34    7.0  0.0  0.0  scaffold242|size194921     57635   57680  (136801) + (GTCGTCCAAT)n                                           Simple_repeat            1     46     (0)  80331  
  4414    7.6  4.3  0.2  scaffold242|size194921     57681   58239  (136242) C genome_5_2387                                           DNA                   (65)    566       2  80330  
   315   16.4  0.0  0.0  scaffold242|size194921     58249   58303  (136178) C genome_4_5555                                           DNA                  (437)     55       1  80332  
   445    7.3  0.0  0.0  scaffold242|size194921     58323   58377  (136104) C genome_4_5555                                           DNA                    (0)    492     438  80333  
  4402    8.4  1.7  0.2  scaffold242|size194921     58378   58952  (135529) + genome_2_13648                                          LTR/Copia                1    584     (0)  80334  
  3074    7.3  0.5  2.2  scaffold242|size194921     58953   59366  (135115) C genome_10_18904                                         DNA                   (39)   1285     879  80335  
 13136   28.6  3.3  4.0  scaffold242|size194921     59367   64861  (129620) C scaffold139|size314342_(dbseq-nr_241)_[199055,204545]   LTR/Copia              (0)   5525      58  80336  
  1771    3.4  0.0  0.5  scaffold242|size194921     64890   65096  (129385) C genome_10_18904                                         DNA                  (439)    885     680  80335  
 59148    0.5  0.3  0.1  scaffold242|size194921     65097   71552  (122929) C scaffold210|size504517_(dbseq-nr_77)_[257410,263876]    LTR/Gypsy              (0)   6467       1  80337  
  6014    2.2  0.0  0.4  scaffold242|size194921     71553   72239  (122242) C genome_10_18904                                         DNA                  (640)    684       1  80338  
   302   12.8  0.0  0.0  scaffold242|size194921     72204   72250  (122231) + genome_4_5555                                           DNA                    446    492     (0)  80339 *
   608   23.8  9.2  4.5  scaffold242|size194921     81059   81353  (113128) C rnd-1_family-639                                        Unknown              (748)   1633    1326  80340  
  1181   26.4  0.3  0.6  scaffold242|size194921     81369   81733  (112748) C rnd-5_family-90                                         Unknown                (0)    365       2  80341  
  1337   27.7  2.7  3.1  scaffold242|size194921     81738   82325  (112156) + rnd-1_family-857                                        Unknown                  1    586    (30)  80342  
  7964   21.9  1.6  1.8  scaffold242|size194921     82692   84878  (109603) + rnd-1_family-619                                        Unknown                 13   2194    (70)  80343  
  4100   21.7  2.3  2.6  scaffold242|size194921     85254   86543  (107938) + rnd-1_family-534                                        LINE/Ambal             208   1493     (0)  80344  
  1116   19.3  0.0  0.0  scaffold242|size194921     86587   86845  (107636) C rnd-5_family-87                                         Unknown               (16)    259       1  80345  
  7894   28.4  2.3  2.9  scaffold242|size194921     86862   91096  (103385) + rnd-4_family-290                                        LINE/Ambal               4   4311     (0)  80346  
  1174    7.5  2.2  5.6  scaffold242|size194921     91152   91335  (103146) + genome_3_8709                                           DNA                      1    178   (244)  80347  
  2518    4.3  0.3  9.7  scaffold242|size194921     91362   91722  (102759) C rnd-1_family-657                                        Unknown                (0)    330       1  80348  
  3999    4.4  0.8  4.4  scaffold242|size194921     91724   92246  (102235) C genome_2_13625                                          DNA                    (0)    505       1  80349  
  5352    2.5  9.0  0.5  scaffold242|size194921     92248   92934  (101547) + rnd-1_family-105                                        LINE/L1-Tx1            237    981   (723)  80350  
  6528    2.3  0.0  0.3  scaffold242|size194921     93556   94285  (100196) + rnd-1_family-105                                        LINE/L1-Tx1            977   1704     (0)  80350  
    20   18.0  4.0  0.0  scaffold242|size194921     94288   94337  (100144) + (ATAT)n                                                 Simple_repeat            1     52     (0)  80351  
  2513    2.4  0.3  0.0  scaffold242|size194921     94338   94626   (99855) + rnd-1_family-115                                        LINE/L1-Tx1           1405   1694     (0)  80352  
  3788    3.6  0.0  0.0  scaffold242|size194921     94797   95234   (99247) + genome_8_22558                                          DNA                      1    438     (0)  80353  
   635   28.2  4.7  6.3  scaffold242|size194921     95237   95637   (98844) + rnd-5_family-1237                                       Unknown                165    559  (3186)  80354  
   586   31.3  3.6  3.5  scaffold242|size194921     96100   96539   (97942) + rnd-5_family-7358                                       Unknown               1050   1461  (2280)  80355  
   369   35.5  2.4  1.7  scaffold242|size194921     96836   97360   (97121) + rnd-5_family-1237                                       Unknown               1495   2051  (4082)  80355  
    18   21.3  9.9  0.0  scaffold242|size194921     99910   99990   (94491) + (CTTTG)n                                                Simple_repeat            1     89     (0)  80356  
  1121    8.8  0.0  0.0  scaffold242|size194921    100232  100379   (94102) + genome_3_8709                                           DNA                    275    422     (0)  80357  
   837   12.3  4.7  1.3  scaffold242|size194921    100403  100550   (93931) + rnd-1_family-220                                        Unknown                318    470   (201)  80358  
  3474   13.8  0.0  0.7  scaffold242|size194921    100557  101148   (93333) + rnd-5_family-811                                        Unknown                  1    588     (0)  80359  
  4138   20.0  3.0  1.0  scaffold242|size194921    101150  102265   (92216) C rnd-5_family-4009                                       Unknown                (1)   2874    1736  80360  
  3012   23.5  4.9  5.8  scaffold242|size194921    102248  103571   (90910) C rnd-5_family-4009                                       Unknown             (1559)   1316       4  80360 *
  2671   24.6  1.0  1.0  scaffold242|size194921    103418  104281   (90200) + rnd-1_family-465                                        Unknown                  1    709     (0)  80361 *
  5994   22.3  0.8  1.1  scaffold242|size194921    104414  106125   (88356) + rnd-1_family-383                                        Unknown                  1   1603    (95)  80362  
  3578   10.5  2.5  1.1  scaffold242|size194921    106168  106727   (87754) C rnd-5_family-641                                        Unknown              (195)    991     424  80363  
  4741    7.5  2.5  1.4  scaffold242|size194921    106728  107372   (87109) C genome_5_16740                                          DNA                    (0)    652       1  80364  
  3643   12.0  2.3  1.0  scaffold242|size194921    107373  107957   (86524) + rnd-1_family-574                                        Unknown                538   1130     (0)  80365  
   323   21.6  5.8  5.8  scaffold242|size194921    109157  109259   (85222) C genome_5_4369                                           DNA                    (5)    398     296  80366 *
  1236   23.5  2.5  1.3  scaffold242|size194921    109239  109687   (84794) + rnd-5_family-1237                                       Unknown                  6    455  (3286)  80367  
   489   16.3 19.2  4.7  scaffold242|size194921    109686  109872   (84609) C rnd-1_family-972                                        Unknown               (26)    213       1  80368 *
  1577   24.2  2.1  4.6  scaffold242|size194921    110133  110687   (83794) + genome_11_11344                                         DNA                      1    538  (1068)  80369  
   877   30.3  0.0  7.2  scaffold242|size194921    110445  110771   (83710) + rnd-5_family-93                                         Unknown                  1    305  (3109)  80370 *
   702   19.7  0.0  0.0  scaffold242|size194921    110659  110785   (83696) C rnd-5_family-418                                        DNA/TcMar-Tc2         (62)    945     819  80371 *
   401   24.4  0.0  0.8  scaffold242|size194921    110902  111025   (83456) C rnd-1_family-377                                        Unknown                (0)    124       2  80372 *
   835   22.1  1.2  1.6  scaffold242|size194921    110925  111172   (83309) + rnd-5_family-766                                        DNA/TcMar-Tc2          231    477  (1370)  80373  
  1982   23.5  2.6  0.6  scaffold242|size194921    111384  112079   (82402) C rnd-1_family-207                                        DNA/TcMar-Tc2        (325)    682       1  80371  
   795   24.9  3.7  4.7  scaffold242|size194921    112080  112151   (82330) + rnd-1_family-787                                        Unknown                253    321   (130)  80374  
   373   14.0  6.2 15.5  scaffold242|size194921    112296  112456   (82025) + rnd-5_family-419                                        Unknown                248    395    (41)  80375  
   957   16.2  1.8  7.2  scaffold242|size194921    112468  112687   (81794) C genome_8_11149                                          DNA                  (252)    209       1  80376  
  1228   21.8  0.8  0.4  scaffold242|size194921    116106  116367   (78114) C rnd-1_family-705                                        Unknown                (0)    276      14  80377  
   263   25.9  0.0  0.0  scaffold242|size194921    116403  116460   (78021) C rnd-5_family-120                                        DNA/TcMar-ISRm11       (0)   2956    2899  80378  
  1636   19.4  0.3  3.4  scaffold242|size194921    118345  118712   (75769) C rnd-5_family-1284                                       Unknown                (0)    358       2  80379  
  1641   21.4  1.7  0.8  scaffold242|size194921    118719  119080   (75401) + rnd-1_family-1288                                       Unknown                  1    365     (0)  80380  
   689   20.5  0.5  4.7  scaffold242|size194921    119082  119281   (75200) + rnd-4_family-1468                                       LTR/Copia                1    192   (281)  80381  
   342   22.6  0.0  2.9  scaffold242|size194921    119567  119671   (74810) + rnd-4_family-1468                                       LTR/Copia              372    473     (0)  80381  
   500   24.2  0.0  0.0  scaffold242|size194921    120242  120361   (74120) C rnd-5_family-1877                                       Unknown                (2)    124       5  80382  
  2724   25.2  2.8  1.4  scaffold242|size194921    120924  121826   (72655) + rnd-5_family-645                                        Unknown                  3    917   (196)  80383  
   850   37.7  3.6  2.5  scaffold242|size194921    121794  123368   (71113) + scaffold179|size420366_(dbseq-nr_409)_[298021,303838]   LTR/Copia             3822   5413   (405)  80384 *
  1391   15.4 10.3  6.3  scaffold242|size194921    123401  123780   (70701) C scaffold5|size2025720_(dbseq-nr_679)_[1273151,1286701]  LTR/Gypsy             (44)  13507   13135  80385  
  2842    7.7  0.0  2.5  scaffold242|size194921    123865  124266   (70215) C rnd-1_family-232                                        Unknown                (0)    442      51  80386  
  3763    3.0  0.2  0.2  scaffold242|size194921    124267  124704   (69777) C genome_8_22558                                          DNA                    (0)    438       1  80387  
  1798   27.8  3.4  4.8  scaffold242|size194921    124705  124900   (69581) + rnd-5_family-4415                                       Unknown                489   1485   (650)  80388  
  1985   22.9  2.0  4.7  scaffold242|size194921    124901  125486   (68995) C rnd-1_family-287                                        Unknown                (1)    571       1  80389 *
  2865   18.7  1.6  3.1  scaffold242|size194921    125081  125996   (68485) C rnd-1_family-287                                        Unknown                (0)    572       1  80390  
  1798   27.8  3.4  4.8  scaffold242|size194921    125997  126021   (68460) + rnd-5_family-4415                                       Unknown               1486   1622   (513)  80388  
  1109    9.6  0.6  0.0  scaffold242|size194921    126049  126214   (68267) C rnd-1_family-580                                        Unknown              (172)    167       1  80391  
   291   11.9  0.0  0.0  scaffold242|size194921    126182  126220   (68261) C rnd-1_family-635                                        Unknown                (0)    155     117  80392 *
  3956    1.8  0.9  2.0  scaffold242|size194921    126221  126678   (67803) + genome_1_11390                                          DNA                      1    453     (0)  80393  
   816   16.0  2.4  3.4  scaffold242|size194921    126679  126903   (67578) C rnd-1_family-635                                        Unknown             (1954)    225       2  80392  
  2605    3.3  0.0  1.3  scaffold242|size194921    126904  127211   (67270) C genome_7_19536                                          DNA                    (0)    304       1  80394  
   301   12.8  0.0  0.0  scaffold242|size194921    127212  127247   (67234) C rnd-1_family-239                                        Unknown             (2190)     36       1  80392 *
   353    8.7  0.0  0.0  scaffold242|size194921    127213  127258   (67223) + rnd-5_family-4415                                       Unknown               2090   2135     (0)  80395  
   317    9.7  1.2 12.2  scaffold242|size194921    127551  127632   (66849) C rnd-5_family-120                                        DNA/TcMar-ISRm11    (2869)     87      14  80396  
  1473    9.9  0.4  2.7  scaffold242|size194921    127803  128031   (66450) C rnd-1_family-725                                        Unknown                (5)    243      20  80397 *
  1794    9.1  3.8  0.4  scaffold242|size194921    127842  128106   (66375) + rnd-1_family-705                                        Unknown                  3    276     (0)  80398  
    13   16.2  0.0  0.0  scaffold242|size194921    129584  129611   (64870) + (TACCA)n                                                Simple_repeat            1     28     (0)  80399  
  2045   15.6  0.0  3.2  scaffold242|size194921    136846  137202   (57279) + genome_2_15377                                          DNA                    274    619     (0)  80400  
   842   18.7  2.6  1.0  scaffold242|size194921    137205  137393   (57088) + genome_7_14113                                          DNA                     61    252     (0)  80401  
   280   25.1  3.5  4.8  scaffold242|size194921    138093  138236   (56245) + rnd-4_family-2636                                       Unknown               2266   2371  (1766)  80402  
   234    3.2  0.7  0.0  scaffold242|size194921    138361  138417   (56064) + (ACA)n                                                  Simple_repeat            1     59     (0)  80403  
   425    1.3  0.0  0.0  scaffold242|size194921    138418  138802   (55679) + (AACAACAGG)n                                            Simple_repeat            1    385     (0)  80404  
   234    3.2  0.7  0.0  scaffold242|size194921    138803  139030   (55451) + (ACA)n                                                  Simple_repeat            3    230     (0)  80405  
  2206   14.0  6.6  0.5  scaffold242|size194921    139031  139410   (55071) C genome_9_1663                                           DNA                   (25)    406       4  80406  
  1138   16.9  6.3  2.8  scaffold242|size194921    139513  139559   (54922) C rnd-1_family-61                                         Unknown                (0)    508     452  80407  
    33    0.0  0.0  0.0  scaffold242|size194921    139566  139596   (54885) + (TTCTCC)n                                               Simple_repeat            1     31     (0)  80408  
  1255   17.9  1.7  8.1  scaffold242|size194921    139597  139942   (54539) C rnd-1_family-58                                         Unknown               (15)    651     327  80407  
   745   16.7  4.4  6.7  scaffold242|size194921    139958  140173   (54308) + rnd-1_family-99                                         Unknown                 39    229   (453)  80409  
   798   15.0  4.0  0.5  scaffold242|size194921    140174  140373   (54108) C rnd-1_family-435                                        Unknown               (10)    248       1  80410 *
   932   14.0  5.8  0.5  scaffold242|size194921    140346  140553   (53928) C rnd-1_family-435                                        Unknown                (2)    256       1  80411  
   777   16.1  3.8  2.1  scaffold242|size194921    140526  140737   (53744) C rnd-1_family-435                                        Unknown                (2)    256       1  80412 *
   473   18.1  1.1  0.0  scaffold242|size194921    140709  140802   (53679) C rnd-1_family-435                                        Unknown                (0)    258     164  80413 *
   560   12.5  3.7  2.8  scaffold242|size194921    140815  140921   (53560) C rnd-5_family-4380                                       Unknown              (371)    302     195  80414  
  1703    9.3  0.4  0.0  scaffold242|size194921    141967  142212   (52269) C rnd-1_family-1083                                       Unknown              (387)    247       1  80415  
   273   22.5  8.6  4.1  scaffold242|size194921    142357  142472   (52009) + rnd-1_family-1                                          Unknown              12580  12700  (3215)  80416 *
   900    4.5  0.0  1.8  scaffold242|size194921    142463  142576   (51905) C rnd-1_family-1097                                       Unknown                (0)    123      12  80417 *
  1057    7.6  0.0  0.0  scaffold242|size194921    142571  142702   (51779) + rnd-5_family-76                                         Unknown                  1    132     (0)  80418  
   493   25.7  0.2  0.2  scaffold242|size194921    142740  142946   (51535) C rnd-1_family-197                                        Unknown                (1)    395     289  80419  
   629   14.6  1.0  0.0  scaffold242|size194921    142989  143091   (51390) C rnd-1_family-197                                        Unknown              (277)    119      16  80420  
  2791    3.5  6.0  0.0  scaffold242|size194921    143094  143440   (51041) + rnd-5_family-77                                         Unknown                  1    368  (1158)  80421  
  1192   14.0  1.1  0.0  scaffold242|size194921    143437  143615   (50866) + scaffold170|size558746_(dbseq-nr_246)_[277812,288266]   LTR/Gypsy             1681   1861  (8594)  80422 *
  1493    6.9  9.6  0.0  scaffold242|size194921    143616  143833   (50648) C rnd-1_family-165                                        LTR/Gypsy              (0)    614     376  80423  
  1036    9.7 11.1  1.9  scaffold242|size194921    143669  143858   (50623) + rnd-5_family-1738                                       LINE/R1                  1    207 (16082)  80424 *
  2964    5.9  0.3  0.3  scaffold242|size194921    144365  144736   (49745) + rnd-1_family-144                                        LTR/Gypsy               91    462  (2414)  80425  
 19731    3.5  2.1  0.0  scaffold242|size194921    145200  147502   (46979) + rnd-1_family-144                                        LTR/Gypsy              467   2816    (60)  80425  
  2973    4.5  0.0  0.0  scaffold242|size194921    147504  147857   (46624) + rnd-1_family-289                                        Unknown               2996   3349   (145)  80426  
   575    8.3  1.2  1.2  scaffold242|size194921    147862  147946   (46535) C rnd-5_family-4228                                       Unknown                (0)     85       1  80427  
  8559    5.6  2.9  0.0  scaffold242|size194921    147962  149027   (45454) + rnd-5_family-1738                                       LINE/R1               3869   4965 (11324)  80428  
  3686    6.4  0.0  0.4  scaffold242|size194921    149066  149523   (44958) + rnd-5_family-1738                                       LINE/R1               4961   5416 (10873)  80428 *
  7121    4.8  0.9  1.2  scaffold242|size194921    149522  150933   (43548) C rnd-1_family-11                                         Unknown              (791)    857       1  80429  
   374   21.1  6.5  7.5  scaffold242|size194921    150813  151027   (43454) + rnd-1_family-483                                        Unknown                 10    222     (0)  80430 *
   519   21.0  4.5  3.9  scaffold242|size194921    150934  151111   (43370) + scaffold5|size2025720_(dbseq-nr_679)_[1273151,1286701]  LTR/Gypsy             7322   7500  (6051)  80431  
 40674    5.3  0.5  1.1  scaffold242|size194921    151112  156120   (38361) + rnd-5_family-1738                                       LINE/R1               7402  12379  (3910)  80432  
  9648    4.5  0.2  0.0  scaffold242|size194921    156119  157253   (37228) + rnd-1_family-282                                        LINE/R1                886   2022  (1982)  80433 *
 10141    4.2  0.3  0.3  scaffold242|size194921    157254  158461   (36020) + scaffold57|size959080_(dbseq-nr_623)_[153127,159601]    LTR/Gypsy                1   1208  (5267)  80434  
 42042    2.0  0.1  0.2  scaffold242|size194921    158473  163201   (31280) + scaffold7|size730406_(dbseq-nr_160)_[96026,102513]      LTR/Gypsy             1764   6488     (0)  80435  
 16517    3.9  1.0  0.0  scaffold242|size194921    163202  165118   (29363) + rnd-1_family-282                                        LINE/R1               2018   3954    (50)  80433  
  3116    3.5  0.0  0.0  scaffold242|size194921    164947  165312   (29169) + rnd-1_family-475                                        Unknown                 12    377     (0)  80436 *
  3546   10.8  0.6  2.1  scaffold242|size194921    165246  165780   (28701) + scaffold170|size558746_(dbseq-nr_246)_[277812,288266]   LTR/Gypsy             4163   4632  (5823)  80437 *
  8988    5.0  2.5  1.1  scaffold242|size194921    165775  166918   (27563) + rnd-5_family-77                                         Unknown                367   1526     (0)  80438  
   488   17.1  5.8  3.5  scaffold242|size194921    166920  167058   (27423) + rnd-1_family-734                                        Unknown                384    525   (111)  80439  
  2266    8.8 14.7  0.6  scaffold242|size194921    167073  167575   (26906) C rnd-1_family-415                                        Unknown              (321)   1092     519  80440  
  3770    8.0  0.0  0.4  scaffold242|size194921    167577  168065   (26416) + rnd-5_family-333                                        DNA/TcMar-Pogo           1    487   (201)  80441  
  1412    5.4  0.0  0.0  scaffold242|size194921    168098  168263   (26218) + rnd-5_family-333                                        DNA/TcMar-Pogo         478    643    (45)  80442  
   385    2.2  0.0  0.0  scaffold242|size194921    169299  169343   (25138) + rnd-5_family-333                                        DNA/TcMar-Pogo         644    688     (0)  80443  
  3846    5.1  0.0  0.2  scaffold242|size194921    169344  169813   (24668) + rnd-1_family-677                                        Unknown                  1    469   (292)  80444  
  5291    5.8  0.3  0.3  scaffold242|size194921    169819  170492   (23989) C genome_3_441                                            DNA                    (0)    674       1  80445  
   367   14.3  0.0  0.0  scaffold242|size194921    170503  170546   (23935) + rnd-1_family-734                                        Unknown                550    593    (43)  80439  
  2391    7.4  0.0  1.3  scaffold242|size194921    170547  170862   (23619) + genome_2_12220                                          DNA                      2    313   (418)  80446  
  1303   25.8  5.9  7.5  scaffold242|size194921    170863  171205   (23276) C genome_10_89                                            DNA                    (1)    649       1  80447  
   293    5.6  0.0  0.0  scaffold242|size194921    171217  171252   (23229) C rnd-1_family-852                                        Unknown              (246)     36       1  80448  
  3150   11.9  0.2  3.1  scaffold242|size194921    171321  171813   (22668) C genome_11_18930                                         DNA                    (0)    479       1  80449  
    15   15.1  2.6  2.6  scaffold242|size194921    175724  175762   (18719) + (CGCCAAG)n                                              Simple_repeat            1     39     (0)  80450  
    18   23.3  1.9  1.9  scaffold242|size194921    176324  176376   (18105) + GA-rich                                                 Low_complexity           1     53     (0)  80451  
  2493   15.0  1.2  0.7  scaffold242|size194921    179100  179515   (14966) C genome_2_9627                                           DNA                   (11)    418       1  80452  
 19118    4.0  1.4  0.3  scaffold242|size194921    180714  182991   (11490) + scaffold7|size730406_(dbseq-nr_160)_[96026,102513]      LTR/Gypsy                1   2304  (4184)  80453  
  4476    2.5  0.2  0.0  scaffold242|size194921    182991  183499   (10982) + scaffold9|size952703_(dbseq-nr_94)_[283613,290091]      LTR/Gypsy             3039   3548  (2931)  80454 *
   241   18.4 12.7  3.5  scaffold242|size194921    183608  183686   (10795) + genome_11_10301                                         DNA                     14     99   (140)  80455  
   368    9.4  0.0  0.0  scaffold242|size194921    187894  188405    (6076) + (GA)n                                                   Simple_repeat            1    512     (0)  80456  
   443   22.8  5.8 10.8  scaffold242|size194921    188482  188742    (5739) C rnd-5_family-4283                                       Unknown               (72)    418     170  80457  
  1094   22.1  7.4  4.0  scaffold242|size194921    188964  189330    (5151) + rnd-5_family-4283                                       Unknown                  8    386   (104)  80458  
   510   21.7 16.7  5.3  scaffold242|size194921    189644  189930    (4551) + scaffold170|size558746_(dbseq-nr_246)_[277812,288266]   LTR/Gypsy             1684   2001  (8454)  80459 *
  1804   11.0 11.9  7.0  scaffold242|size194921    189876  190285    (4196) C rnd-5_family-1816                                       Unknown               (83)    636     208  80460 *
  1844   27.6  5.6  4.3  scaffold242|size194921    190204  191114    (3367) + scaffold170|size558746_(dbseq-nr_246)_[277812,288266]   LTR/Gypsy             2181   3102  (7353)  80459  
  1348   15.8  2.4  5.3  scaffold242|size194921    191105  191126    (3355) C rnd-1_family-365                                        Unknown                (0)    281     233  80461 *
  1103   17.1  0.4  1.4  scaffold242|size194921    191127  191351    (3130) + rnd-1_family-373                                        Unknown                 17    239     (6)  80462  
  1348   15.8  2.4  5.3  scaffold242|size194921    191352  191450    (3031) C rnd-1_family-365                                        Unknown                (0)    232       1  80461  
   980   18.0  0.0  0.6  scaffold242|size194921    191465  191637    (2844) + genome_4_21158                                          DNA                    250    421     (0)  80463  
  1013   13.0  4.3  7.4  scaffold242|size194921    191675  191882    (2599) C rnd-4_family-104                                        Unknown              (171)    271      70  80464  
 10922    2.5  3.6  0.2  scaffold242|size194921    191884  193221    (1260) C scaffold359|size149283_(dbseq-nr_22)_[15382,21847]      LTR/Gypsy              (0)   6466    5084  80465  
  7836    3.2  3.6  1.9  scaffold242|size194921    193222  194481       (0) + scaffold125|size483819_(dbseq-nr_162)_[89484,95907]     LTR/Gypsy                1   1281  (5143)  80466  
  1736    8.5  3.2  0.8  scaffold243|size230402         1     250  (230863) C rnd-1_family-448                                        Unknown               (82)    467     212  80467  
  1860    7.6  0.4  0.8  scaffold243|size230402       253     503  (230610) C genome_7_14113                                          DNA                    (2)    250       1  80468  
   276   10.9  9.1  0.0  scaffold243|size230402       504     558  (230555) + rnd-4_family-360                                        Unknown               2061   2120   (148)  80469 *
  1721   11.7  1.3  2.4  scaffold243|size230402       558     855  (230258) C rnd-5_family-690                                        Unknown                (0)    895     601  80470  
  3531   20.8  0.9  1.2  scaffold243|size230402      2252    3030  (228083) C rnd-5_family-689                                        LTR/Gypsy           (2801)    777       1  80471  
   130    0.0  0.0  0.0  scaffold243|size230402      3190    3302  (227811) + (T)n                                                    Simple_repeat            1    113     (0)  80472  
   349   21.1  3.0  2.3  scaffold243|size230402      3315    3445  (227668) C rnd-1_family-84                                         Unknown               (86)    568     437  80473  
   451   23.6  6.6  1.9  scaffold243|size230402      3511    3661  (227452) C genome_2_6197                                           DNA                    (0)    456     299  80474  
   233   20.3  4.2  2.8  scaffold243|size230402      3630    3700  (227413) C genome_8_15344                                          DNA                  (123)    289     218  80475 *
   372   24.2  5.5  9.0  scaffold243|size230402      4143    4360  (226753) C rnd-5_family-2246                                       Unknown              (534)   4990    4780  80476  
   401   31.6 11.3  3.8  scaffold243|size230402      4920    5360  (225753) C rnd-5_family-2246                                       Unknown             (1436)   4088    3616  80476  
  9090   28.5  2.8  2.9  scaffold243|size230402      5467    8869  (222244) C rnd-5_family-2246                                       Unknown             (1979)   3545     148  80476  
   525   24.0  2.8 10.6  scaffold243|size230402      9027    9240  (221873) C genome_2_6197                                           DNA                  (257)    199       1  80474  
   980   21.5  0.0  0.0  scaffold243|size230402      9309    9508  (221605) C genome_5_12790                                          DNA                    (0)   1569    1370  80477  
  1232    8.4  0.0  1.2  scaffold243|size230402      9596    9763  (221350) + rnd-1_family-370                                        DNA/PIF-Harbinger        1    166   (252)  80478  
   258   13.8  5.1  1.6  scaffold243|size230402      9903    9961  (221152) + rnd-1_family-335                                        DNA/PIF-Harbinger       89    149   (112)  80479  
  1566   11.2  0.8  0.8  scaffold243|size230402     10843   11094  (220019) + rnd-1_family-370                                        DNA/PIF-Harbinger      167    418     (0)  80480  
 10660    9.7  0.3  0.4  scaffold243|size230402     11289   12869  (218244) + rnd-1_family-437                                        Unknown                  1   1529    (36)  80481  
   263   10.7  3.0 15.2  scaffold243|size230402     12865   12930  (218183) C genome_5_12790                                          DNA                 (1245)    324     266  80482 *
   325    2.4  0.0  0.0  scaffold243|size230402     12930   12970  (218143) + rnd-1_family-437                                        Unknown               1524   1564     (1)  80483  
  1239   18.7  1.9  1.9  scaffold243|size230402     12971   13232  (217881) C genome_5_12790                                          DNA                 (1307)    262       1  80482  
   529   17.0  0.0  0.0  scaffold243|size230402     14072   14165  (216948) + rnd-5_family-4619                                       Unknown                804    897     (4)  80484  
    12   16.6  0.0  0.0  scaffold243|size230402     17292   17318  (213795) + (TACAA)n                                                Simple_repeat            1     27     (0)  80485  
  1089    9.2  0.0  0.0  scaffold243|size230402     17422   17573  (213540) C rnd-1_family-343                                        Unknown                (0)    226      75  80486 *
  3410   12.7  2.4  2.4  scaffold243|size230402     17538   18305  (212808) + scaffold63|size1124630_(dbseq-nr_381)_[616819,628943]   LTR/Gypsy             1495   2439  (9686)  80487  
  5954    5.4  0.5  0.5  scaffold243|size230402     18306   19287  (211826) C rnd-1_family-321                                        Unknown                (0)    865       1  80488  
  2490    9.3  0.3  4.1  scaffold243|size230402     19068   19450  (211663) + rnd-1_family-389                                        Unknown                  7    375     (0)  80489 *
    13   13.1  0.0  8.3  scaffold243|size230402     22990   23028  (208085) + (TGTGACT)n                                              Simple_repeat            1     36     (0)  80490  
  2295    7.0  0.3  0.3  scaffold243|size230402     24420   24718  (206395) C genome_5_2387                                           DNA                    (0)    631     333  80491  
   493    3.0  0.0  6.1  scaffold243|size230402     24753   24822  (206291) C rnd-1_family-627                                        Unknown                (0)   1033     968  80492  
    15    9.3  2.6  5.3  scaffold243|size230402     27539   27559  (203554) + (CGA)n                                                  Simple_repeat            1     20     (0)  80493  
    91    2.1  0.0  2.1  scaffold243|size230402     27560   27657  (203456) + (GGA)n                                                  Simple_repeat            1     96     (0)  80494  
    15    9.3  2.6  5.3  scaffold243|size230402     27658   27674  (203439) + (CGA)n                                                  Simple_repeat            3     19     (0)  80495  
    36    0.0  0.0  0.0  scaffold243|size230402     29083   29115  (201998) + (TGA)n                                                  Simple_repeat            1     33     (0)  80496  
    16   26.8  3.7  3.7  scaffold243|size230402     29269   29350  (201763) + (TACTA)n                                                Simple_repeat            1     82     (0)  80497  
    27    0.0  0.0  0.0  scaffold243|size230402     31154   31179  (199934) + (ACAAT)n                                                Simple_repeat            1     26     (0)  80498  
   361   24.6 12.7  0.0  scaffold243|size230402     31301   31410  (199703) C rnd-5_family-26                                         Unknown              (121)    138      15  80499  
  1535   12.2  3.1  0.7  scaffold243|size230402     31442   31747  (199366) + rnd-1_family-348                                        Unknown                  1    250  (1365)  80500  
  1437   23.7  2.4  4.8  scaffold243|size230402     32035   32500  (198613) C rnd-1_family-1365                                       Unknown              (593)    460       6  80501  
    21    3.7  0.0  0.0  scaffold243|size230402     32554   32581  (198532) + (TAA)n                                                  Simple_repeat            1     28     (0)  80502  
   105    0.0  0.0  0.0  scaffold243|size230402     32598   32686  (198427) + (AG)n                                                   Simple_repeat            1     89     (0)  80503  
   561   25.4  4.8  3.8  scaffold243|size230402     32926   33215  (197898) C rnd-1_family-1325                                       Unknown                (0)    293       1  80504  
    61    4.3  1.4  0.0  scaffold243|size230402     36969   37040  (194073) + (CAAAA)n                                                Simple_repeat            1     73     (0)  80505  
  1190   21.9  4.2  2.5  scaffold243|size230402     38404   38764  (192349) C rnd-1_family-1317                                       Unknown                (0)   1412    1046  80506  
  3249   20.0  3.6  4.4  scaffold243|size230402     38877   39819  (191294) C rnd-1_family-1317                                       Unknown              (476)    936       1  80506  
   401   12.9  0.0  0.0  scaffold243|size230402     40056   40117  (190996) C rnd-1_family-1254                                       Unknown             (1186)     85      24  80507  
   333   34.5  0.0  5.7  scaffold243|size230402     40146   40311  (190802) C rnd-5_family-1305                                       LTR/Gypsy              (4)   2372    2216  80508  
  6288   14.0  0.4  0.9  scaffold243|size230402     40687   41730  (189383) + rnd-1_family-837                                        Unknown                303   1341   (298)  80509  
  5181    9.1  0.4  0.7  scaffold243|size230402     41274   42014  (189099) C rnd-1_family-1257                                       Unknown                (0)    739       1  80510 *
    16   20.7  5.0  3.3  scaffold243|size230402     43874   43933  (187180) + (TGA)n                                                  Simple_repeat            1     61     (0)  80511  
  1136   22.7  1.8  0.7  scaffold243|size230402     44373   44647  (186466) + rnd-1_family-816                                        Unknown                784   1061     (0)  80512 *
  5729   15.0  0.3  1.5  scaffold243|size230402     44521   45481  (185632) C rnd-1_family-688                                        Unknown                (0)    950       1  80513  
  2500    6.0  0.6  0.0  scaffold243|size230402     45489   45804  (185309) C genome_5_2387                                           DNA                  (313)    318       1  80514  
   551   32.6  1.4  0.9  scaffold243|size230402     46171   46390  (184723) + genome_7_17953                                          DNA                     79    299   (989)  80515  
   390   34.1  2.9  3.2  scaffold243|size230402     46203   46481  (184632) C genome_10_18904                                         DNA                  (239)   1085     808  80516 *
   226   11.5  0.0  5.7  scaffold243|size230402     48081   48117  (182996) + rnd-4_family-98                                         DNA/hAT-Tag1          3697   3731  (1504)  80517  
   285   20.9  3.5  0.0  scaffold243|size230402     48219   48304  (182809) C rnd-1_family-537                                        Unknown                (2)    299     211  80518  
   287   26.6  1.3  0.0  scaffold243|size230402     48324   48402  (182711) C scaffold230|size167806_(dbseq-nr_188)_[124304,130861]   LTR/Gypsy           (6140)    418     339  80519  
   367   23.5  0.0  0.0  scaffold243|size230402     48416   48483  (182630) + genome_9_12624                                          DNA                    391    458     (0)  80520  
   274   25.9  0.0  9.0  scaffold243|size230402     48686   48770  (182343) C scaffold230|size167806_(dbseq-nr_188)_[124304,130861]   LTR/Gypsy           (6143)    415     338  80521  
   265   22.3  2.6  6.8  scaffold243|size230402     48771   48847  (182266) + rnd-1_family-644                                        Unknown                602    675   (678)  80522  
   315   25.6  6.1  1.7  scaffold243|size230402     48850   48964  (182149) + rnd-1_family-1064                                       Unknown                  4    123     (2)  80523 *
   706   24.3  6.1  3.9  scaffold243|size230402     48949   49366  (181747) C scaffold230|size167806_(dbseq-nr_188)_[124304,130861]   LTR/Gypsy            (519)   6039    5669  80524  
  1168   34.0  2.2  2.2  scaffold243|size230402     49370   49968  (181145) C scaffold230|size167806_(dbseq-nr_188)_[124304,130861]   LTR/Gypsy           (1388)   5170    4572  80524  
   670   26.9  4.5  2.8  scaffold243|size230402     49958   50202  (180911) C scaffold6|size974155_(dbseq-nr_242)_[434985,441336]     LTR/Gypsy           (2017)   4335    4087  80525 *
   779   35.5  7.4  2.6  scaffold243|size230402     50327   50946  (180167) C scaffold230|size167806_(dbseq-nr_188)_[124304,130861]   LTR/Gypsy           (4376)   2182    1534  80524  
   370   32.1  4.0  2.2  scaffold243|size230402     50988   51162  (179951) C scaffold230|size167806_(dbseq-nr_188)_[124304,130861]   LTR/Gypsy           (5616)    942     765  80524  
   272   33.3  3.3  1.9  scaffold243|size230402     51464   51616  (179497) + genome_4_2290                                           DNA                      2    156  (1299)  80526  
   524   18.7  0.7  5.2  scaffold243|size230402     52162   52302  (178811) + rnd-5_family-5802                                       Unknown                280    414     (4)  80527  
   434   26.3  7.9  3.8  scaffold243|size230402     53064   53241  (177872) + genome_1_20442                                          DNA                     22    206   (220)  80528  
    13   21.3  0.0  0.0  scaffold243|size230402     53726   53758  (177355) + (TGATGA)n                                               Simple_repeat            1     33     (0)  80529  
  3773   12.0  0.6  0.0  scaffold243|size230402     54192   54734  (176379) + genome_11_172910-9]15                                   Unspecified              1    546     (0)  80530  
   270   15.9  0.0  0.0  scaffold243|size230402     54703   54746  (176367) C rnd-4_family-237                                        Unknown              (211)     67      24  80531 *
    12   19.1  2.6  2.6  scaffold243|size230402     55676   55713  (175400) + G-rich                                                  Low_complexity           1     38     (0)  80532  
   847   17.3  1.1  6.5  scaffold243|size230402     56344   56522  (174591) + genome_2_13625                                          DNA                      1    170   (335)  80533  
  5262    3.2  0.3  0.9  scaffold243|size230402     56523   57156  (173957) C rnd-1_family-637                                        Unknown                (0)    664      35  80534  
  1822   20.3  0.0  0.0  scaffold243|size230402     57134   57483  (173630) + rnd-1_family-858                                        Unknown                222    571    (36)  80535 *
  5184    6.0  1.2  0.4  scaffold243|size230402     57484   58625  (172488) + rnd-1_family-124                                        Unknown                  1    623     (0)  80536  
  1734    2.5  2.5  0.0  scaffold243|size230402     58560   58763  (172350) C rnd-5_family-3585                                       Unknown                (0)    209       1  80537 *
   301    9.8  1.8  7.7  scaffold243|size230402     58800   58854  (172259) C genome_4_3227                                           DNA                    (1)   1246    1195  80538  
   828   27.9  4.4  6.0  scaffold243|size230402     58911   59296  (171817) C genome_4_21158                                          DNA                   (24)    397      18  80539  
   512   22.2  6.5  7.1  scaffold243|size230402     59309   59344  (171769) C rnd-2_family-88                                         Unknown               (37)    972     926  80540  
    38    0.0  2.6  0.0  scaffold243|size230402     59345   59382  (171731) + (TTC)n                                                  Simple_repeat            1     39     (0)  80541  
   512   22.2  6.5  7.1  scaffold243|size230402     59383   59396  (171717) C rnd-2_family-88                                         Unknown               (84)    925     921  80540  
    51    3.8  0.0  0.0  scaffold243|size230402     59397   59451  (171662) + (CCT)n                                                  Simple_repeat            1     55     (0)  80542  
   512   22.2  6.5  7.1  scaffold243|size230402     59452   59598  (171515) C rnd-2_family-88                                         Unknown               (89)    920     776  80540 *
   920   21.6 10.8  0.9  scaffold243|size230402     59454   59748  (171365) + rnd-1_family-26                                         Unknown                  1    324     (0)  80543  
  1196   22.7 12.7  3.8  scaffold243|size230402     59763   60298  (170815) C genome_6_9300                                           DNA                  (153)   1069     488  80544  
   500   23.5  8.4  7.0  scaffold243|size230402     60311   60548  (170565) C rnd-5_family-1197                                       Unknown                (5)    402     162  80545  
   312   16.9  2.8  1.4  scaffold243|size230402     60593   60664  (170449) C rnd-5_family-1197                                       Unknown              (333)     74       2  80545  
   865   25.9  5.2  2.1  scaffold243|size230402     60668   60939  (170174) + rnd-5_family-829                                        Unknown                 71    350   (161)  80546  
  1640   27.9  5.7  1.1  scaffold243|size230402     65251   65952  (165161) C rnd-1_family-274                                        Unknown              (525)    931     198  80547  
   449   26.9 10.2  3.5  scaffold243|size230402     65573   66004  (165109) + rnd-1_family-215                                        Unknown                  4    463   (433)  80548 *
   345   26.0  2.0  6.8  scaffold243|size230402     67363   67515  (163598) C rnd-1_family-1137                                       LINE/Penelope         (22)    530     385  80549  
   727   19.8  3.5  2.0  scaffold243|size230402     69851   70051  (161062) C rnd-4_family-116                                        Unknown                (8)   2205    2002  80550  
   305   16.9  0.0  0.0  scaffold243|size230402     70631   70689  (160424) C rnd-1_family-818                                        Unknown              (179)    258     200  80551  
   858   27.8  3.4  1.7  scaffold243|size230402     70830   71243  (159870) C rnd-1_family-824                                        Unknown                (3)    422       2  80552  
   646   26.7  2.0  1.7  scaffold243|size230402     71661   71957  (159156) C rnd-1_family-509                                        Unknown              (834)    299       2  80553  
   343   21.5  1.1  0.0  scaffold243|size230402     72200   72292  (158821) + rnd-5_family-2910                                       Unknown                  3     96     (2)  80554  
   352   19.6 11.9  4.8  scaffold243|size230402     72839   72956  (158157) C rnd-1_family-542                                        Unknown              (178)    329     204  80555 *
  1227   29.6  4.8  1.5  scaffold243|size230402     72954   73409  (157704) + rnd-1_family-347                                        Unknown                564   1034    (41)  80556  
   863   13.6  3.8  1.6  scaffold243|size230402     73542   73786  (157327) + rnd-5_family-884                                        Unknown                  1    306     (0)  80557  
   265   33.0  4.0  3.2  scaffold243|size230402     73715   73780  (157333) + genome_4_4579                                           DNA                    168    267   (154)  80558 *
   273   23.5  3.5  1.1  scaffold243|size230402     73781   73866  (157247) C genome_1_6799                                           DNA                  (245)    190     103  80559  
   265   33.0  4.0  3.2  scaffold243|size230402     73867   73961  (157152) + genome_4_4579                                           DNA                    268    416     (5)  80558  
   967   12.7  0.0  1.3  scaffold243|size230402     74526   74677  (156436) + genome_12_10264                                         DNA                      1    150   (353)  80560  
    18   24.4  4.7  0.0  scaffold243|size230402     75574   75637  (155476) + (CAACGG)n                                               Simple_repeat            1     67     (0)  80561  
    25   29.2  0.0  0.0  scaffold243|size230402     75774   75852  (155261) + (GCGGCG)n                                               Simple_repeat            1     79     (0)  80562  
   225   28.3  2.0  0.0  scaffold243|size230402     75864   75962  (155151) C genome_5_21030                                          DNA                 (1225)    413     313  80563  
    12   19.8  0.0  9.1  scaffold243|size230402     79707   79754  (151359) + (GTGTT)n                                                Simple_repeat            1     44     (0)  80564  
   272    8.9 12.1  3.2  scaffold243|size230402     79784   79841  (151272) C genome_12_10264                                         DNA                    (0)    503     441  80565  
  1340   12.8  9.3  4.4  scaffold243|size230402     79861   80021  (151092) + rnd-5_family-2093                                       Unknown                  2     76  (1629)  80566  
  5955    1.9  1.1  0.4  scaffold243|size230402     80022   80742  (150371) + rnd-5_family-2009                                       LTR/Gypsy                1    658  (2460)  80567  
 21704    0.6  1.6  1.0  scaffold243|size230402     81419   83864  (147249) + rnd-5_family-2009                                       LTR/Gypsy              660   3118     (0)  80567  
    13   11.1  9.8  2.3  scaffold243|size230402     87934   87974  (143139) + (TGATG)n                                                Simple_repeat            1     44     (0)  80568  
   877   12.2  3.4  0.7  scaffold243|size230402     87988   88136  (142977) + rnd-5_family-2093                                       Unknown                507    659  (1046)  80566 *
  1070   11.2  0.0  0.0  scaffold243|size230402     88123   88274  (142839) + genome_12_10264                                         DNA                    352    503     (0)  80569  
    18   26.1  0.0  0.0  scaffold243|size230402     94121   94170  (136943) + (GTT)n                                                  Simple_repeat            1     50     (0)  80570  
    22   16.6  2.1  0.0  scaffold243|size230402     96100   96146  (134967) + (CCA)n                                                  Simple_repeat            1     48     (0)  80571  
    14   10.0  6.2  0.0  scaffold243|size230402    103514  103545  (127568) + (ATATGT)n                                               Simple_repeat            1     34     (0)  80572  
   349   25.4  5.5  0.0  scaffold243|size230402    122664  122773  (108340) C scaffold230|size167806_(dbseq-nr_188)_[124304,130861]   LTR/Gypsy            (688)   5870    5755  80573  
   295   17.0  0.0  0.0  scaffold243|size230402    122785  122837  (108276) C rnd-1_family-811                                        Unknown              (158)     63      11  80574  
  1320   14.3  9.0  4.1  scaffold243|size230402    123249  123525  (107588) C scaffold97|size472814_(dbseq-nr_378)_[202467,208936]    LTR/Gypsy           (6052)    418     129  80575  
   276   19.1  0.0 17.1  scaffold243|size230402    123468  123548  (107565) C rnd-1_family-928                                        Unknown                (4)     83      15  80576 *
  6166    7.9  0.5  0.4  scaffold243|size230402    123549  124346  (106767) + scaffold264|size397940_(dbseq-nr_543)_[246205,252636]   LTR/Gypsy                1    799  (5633)  80577  
   249   25.6  2.6  0.0  scaffold243|size230402    124400  124477  (106636) + genome_7_155710-9]4                                     Unspecified            876    955     (0)  80578  
   267   13.0  0.0  8.1  scaffold243|size230402    124547  124613  (106500) C rnd-1_family-1191                                       Unknown              (380)     62       1  80579 *
   450   17.2  0.8  9.3  scaffold243|size230402    124558  124685  (106428) + rnd-1_family-1237                                       Unknown                  1    118    (43)  80580  
   471   18.5  0.0  0.0  scaffold243|size230402    124740  124820  (106293) C rnd-1_family-1073                                       Unknown               (27)    121      41  80581  
   781   21.5  1.5  3.0  scaffold243|size230402    124852  125057  (106056) + rnd-4_family-927                                        Unknown                171    373     (0)  80582  
   993   27.1  2.4  6.7  scaffold243|size230402    126201  126667  (104446) C rnd-1_family-337                                        LTR/ERVK             (657)    449       2  80583  
   288    7.2  3.2 10.3  scaffold243|size230402    131951  132012   (99101) + rnd-5_family-1377                                       LTR                    333    390  (4268)  80584  
   545   21.5  3.4  4.2  scaffold243|size230402    132382  132564   (98549) + rnd-5_family-2623                                       Unknown                121    276    (82)  80585  
   477   25.8  4.5  6.9  scaffold243|size230402    132575  132841   (98272) + rnd-1_family-365                                        Unknown                 21    281     (0)  80586 *
   567   26.0  4.1  4.6  scaffold243|size230402    132644  132885   (98228) C rnd-1_family-373                                        Unknown                (3)    242       2  80587  
   521   25.3  8.5  5.3  scaffold243|size230402    132903  133258   (97855) C scaffold170|size558746_(dbseq-nr_246)_[277812,288266]   LTR/Gypsy           (6811)   3644    3124  80588  
   445   30.0  6.9  5.0  scaffold243|size230402    133304  133738   (97375) C scaffold170|size558746_(dbseq-nr_246)_[277812,288266]   LTR/Gypsy           (6926)   3529    3249  80588  
   349   17.9 10.7  0.0  scaffold243|size230402    133670  133753   (97360) + rnd-5_family-1816                                       Unknown                212    304   (415)  80589 *
   603   20.3  1.8 14.2  scaffold243|size230402    133959  134234   (96879) + rnd-5_family-1816                                       Unknown                358    603   (116)  80589  
    51    5.4  0.0  0.0  scaffold243|size230402    134645  134703   (96410) + (TAA)n                                                  Simple_repeat            1     59     (0)  80590  
   600   21.5  4.4  3.9  scaffold243|size230402    134713  134915   (96198) C rnd-1_family-815                                        Unknown              (446)    799     596  80591  
   318   27.1  8.4  1.3  scaffold243|size230402    134948  135089   (96024) C rnd-1_family-815                                        Unknown             (1086)    159       8  80591  
    15   11.6  5.1  2.5  scaffold243|size230402    138148  138186   (92927) + (CCCATAC)n                                              Simple_repeat            1     40     (0)  80592  
  2152    7.5  0.4  0.0  scaffold243|size230402    140526  140804   (90309) C genome_5_4290                                           DNA                    (2)    456     177  80593  
   618   17.7  0.0  6.4  scaffold243|size230402    140799  140931   (90182) + rnd-1_family-324                                        Unknown               1524   1648   (656)  80594 *
 55888    2.9  0.5  0.8  scaffold243|size230402    141479  147978   (83135) C scaffold9|size952703_(dbseq-nr_94)_[283613,290091]      LTR/Gypsy              (0)   6479       1  80595  
   836   18.2 14.4  0.5  scaffold243|size230402    150061  150248   (80865) C rnd-5_family-1127                                       Unknown              (288)   4496    4283  80596  
   338   15.9  0.0  0.0  scaffold243|size230402    150251  150313   (80800) C rnd-5_family-1127                                       Unknown             (4123)    661     599  80597  
    12    7.8  3.2  6.7  scaffold243|size230402    151015  151045   (80068) + (TGAAT)n                                                Simple_repeat            1     30     (0)  80598  
   544   20.4  0.7  3.4  scaffold243|size230402    151194  151345   (79768) + rnd-1_family-324                                        Unknown               1794   1941   (363)  80599 *
  1185    6.2  1.5 12.6  scaffold243|size230402    151340  151541   (79572) C genome_5_4290                                           DNA                  (276)    182       1  80600  
   559    6.7  1.3  0.0  scaffold243|size230402    151604  151678   (79435) + genome_5_12790                                          DNA                      1     76  (1493)  80601  
   644    4.9  2.4  0.0  scaffold243|size230402    151693  151774   (79339) + genome_7_200430-9]5                                     Unspecified              1     84   (292)  80602  
  2525    7.4  1.7  2.3  scaffold243|size230402    151796  152139   (78974) + genome_9_99210                                          DNA                      1    342     (0)  80603  
  2402    4.7  0.3  0.3  scaffold243|size230402    152157  152455   (78658) + genome_7_200430-9]5                                     Unspecified             78    376     (0)  80602  
   841   12.9  0.6  6.4  scaffold243|size230402    152475  152639   (78474) + genome_5_12790                                          DNA                     84    239  (1330)  80604  
  1342   19.6  2.3  0.0  scaffold243|size230402    152677  152941   (78172) + genome_5_12790                                          DNA                    321    591   (978)  80605  
   654   23.6  2.5  1.5  scaffold243|size230402    153920  154121   (76992) + genome_5_12790                                          DNA                   1366   1569     (0)  80606  
   431   18.0 19.1  1.0  scaffold243|size230402    154141  154308   (76805) C rnd-4_family-360                                        Unknown             (2067)    201       4  80607 *
   832    7.2 14.9  5.1  scaffold243|size230402    154188  154348   (76765) + rnd-1_family-448                                        Unknown                  3    178   (371)  80608  
  1657   19.8  1.9  3.3  scaffold243|size230402    154358  154728   (76385) C genome_7_97590-9]4                                      Unspecified            (0)   1223     858  80609  
   483   26.1  0.5 10.1  scaffold243|size230402    154763  154979   (76134) + rnd-5_family-8295                                       Unknown                238    435   (148)  80610 *
  1540   21.4  2.7  3.7  scaffold243|size230402    154863  155275   (75838) C genome_7_17953                                          DNA                  (534)    754     346  80611 *
  4355   12.5  0.7  1.9  scaffold243|size230402    155268  155967   (75146) C rnd-1_family-263                                        Unknown              (608)   1288     597  80612  
  1194   11.3  1.6  1.1  scaffold243|size230402    155964  156151   (74962) C rnd-1_family-448                                        Unknown              (346)    203      15  80613 *
   710   20.6  4.8  2.6  scaffold243|size230402    156025  156213   (74900) + rnd-4_family-360                                        Unknown                  9    201  (2067)  80614 *
   479   16.8  1.9  2.9  scaffold243|size230402    156146  156249   (74864) C genome_2_5130                                           DNA                  (125)    440     338  80615 *
   606   15.2  1.7  6.1  scaffold243|size230402    156257  156375   (74738) C genome_2_21882                                          DNA                   (29)    693     580  80616  
   772   14.4 18.6  0.5  scaffold243|size230402    157309  157469   (73644) C genome_2_21882                                          DNA                  (148)    574     385  80616 *
   852   16.6  2.1  0.0  scaffold243|size230402    157445  157589   (73524) + rnd-5_family-3363                                       Unknown                 16    163     (0)  80617  
   620   28.2  2.9  2.5  scaffold243|size230402    158275  158550   (72563) + rnd-1_family-1356                                       Unknown                 18    294     (6)  80618  
   604   33.0  1.8  2.6  scaffold243|size230402    158984  159375   (71738) + rnd-5_family-195                                        LTR/Copia              599    987   (127)  80619  
  3985    6.9  0.0  2.0  scaffold243|size230402    159381  159895   (71218) C genome_2_13625                                          DNA                    (0)    505       1  80620  
   474   26.8  2.2  5.4  scaffold243|size230402    159999  160227   (70886) + rnd-1_family-1192                                       LTR/Copia               27    248    (13)  80621  
   711   20.1  5.1 16.2  scaffold243|size230402    161485  161798   (69315) C genome_7_4584                                           DNA                  (101)    319      36  80622  
   403   17.6  8.8  0.0  scaffold243|size230402    162052  162142   (68971) C genome_7_4584                                           DNA                  (286)    134      36  80623  
   318    6.8  0.0  0.0  scaffold243|size230402    167228  167271   (63842) + rnd-1_family-402                                        DNA/PiggyBac             1     44   (720)  80624  
   260    4.9  4.5  7.0  scaffold243|size230402    167242  167285   (63828) C rnd-1_family-402                                        DNA/PiggyBac         (717)     47       5  80624 *
  1418    8.6  0.9  1.4  scaffold243|size230402    167273  167495   (63618) + rnd-4_family-662                                        Unknown                 12    233   (849)  80625  
  6552    1.8  0.3  0.0  scaffold243|size230402    167496  168238   (62875) C genome_8_18752                                          DNA                    (0)    745       1  80626  
  3469    7.2  5.5  5.3  scaffold243|size230402    168239  168793   (62320) + rnd-4_family-662                                        Unknown                231    786   (296)  80625  
  3155    3.1  3.3  1.2  scaffold243|size230402    168794  169185   (61928) C rnd-1_family-324                                        Unknown              (370)   1934    1535  80627  
  2100    9.4  1.2  2.5  scaffold243|size230402    169170  169497   (61616) + rnd-4_family-662                                        Unknown                759   1082     (0)  80625 *
  3514    8.2  0.4  2.1  scaffold243|size230402    169631  170116   (60997) C genome_12_13260                                         DNA                    (0)    478       1  80628  
   914   28.8  1.9  3.3  scaffold243|size230402    170221  170273   (60840) + rnd-1_family-402                                        DNA/PiggyBac           294    390   (374)  80629  
  1158   14.4  0.0  0.0  scaffold243|size230402    170274  170446   (60667) C rnd-1_family-1062                                       Unknown                (0)    173       1  80630  
   914   28.8  1.9  3.3  scaffold243|size230402    170447  170586   (60527) + rnd-1_family-402                                        DNA/PiggyBac           391    654   (110)  80629  
  1303   17.1  0.4  0.4  scaffold243|size230402    170588  170839   (60274) C rnd-1_family-337                                        LTR/ERVK             (853)    253       2  80631  
   456   17.7  2.8  6.7  scaffold243|size230402    171011  171119   (59994) C genome_6_15486                                          DNA                   (52)    435     331  80632  
  6671    5.1  1.0  6.9  scaffold243|size230402    171674  172640   (58473) + genome_7_21013                                          DNA                      1    914   (535)  80633  
  3445    2.2  1.2  0.0  scaffold243|size230402    172645  173047   (58066) + genome_7_21013                                          DNA                   1042   1449     (0)  80634  
    17   26.2  4.1  0.0  scaffold243|size230402    173048  173096   (58017) + (TA)n                                                   Simple_repeat            1     51     (0)  80635  
  1057    8.1 11.1  0.6  scaffold243|size230402    173452  173613   (57500) C rnd-1_family-611                                        Unknown                (4)    558     380  80636  
  1792    9.3  0.0  0.0  scaffold243|size230402    174064  174311   (56802) C rnd-1_family-1315                                       Unknown                (5)    248       1  80637  
  4691   16.4  1.0  1.2  scaffold243|size230402    174313  175149   (55964) + rnd-4_family-338                                        RC/Helitron              1    835  (1076)  80638  
   304   30.0  5.2  4.3  scaffold243|size230402    175115  175342   (55771) C rnd-1_family-159                                        RC/Helitron         (1133)   2818    2492  80639 *
  4906   21.2  1.2  0.8  scaffold243|size230402    175214  176276   (54837) + rnd-4_family-338                                        RC/Helitron            845   1911     (0)  80638  
   681   14.0  3.5  3.5  scaffold243|size230402    177175  177315   (53798) C rnd-1_family-592                                        Unknown                (0)    397     257  80640  
  1007   24.1  6.3  2.8  scaffold243|size230402    177732  178081   (53032) C rnd-5_family-956                                        Unknown                (0)   4728    4367  80641  
  1152    5.2  0.0  0.7  scaffold243|size230402    178082  178237   (52876) + rnd-1_family-224                                        Unknown                  1    155   (145)  80642 *
  2270    4.4  0.0  0.0  scaffold243|size230402    178220  178490   (52623) + rnd-1_family-1109                                       Unknown                 97    367    (54)  80643  
  2324   12.2  2.2  0.0  scaffold243|size230402    178491  178859   (52254) C genome_6_2456                                           DNA                    (0)    377       1  80644  
  6337    2.4  3.3  0.0  scaffold243|size230402    178860  179610   (51503) + rnd-1_family-1308                                       Unknown                261   1036    (11)  80645  
  2663    3.2  2.2  0.0  scaffold243|size230402    179545  179860   (51253) C rnd-1_family-1041                                       Unknown                (9)    669     347  80646 *
  3746    0.7  1.0  0.0  scaffold243|size230402    179858  180274   (50839) + scaffold5|size2025720_(dbseq-nr_679)_[1565817,1572249]  LTR/Gypsy             6013   6433     (0)  80647  
  3012    2.6  0.6  0.0  scaffold243|size230402    180275  180626   (50487) C rnd-1_family-1387                                       Unknown                (3)    354       1  80648  
   289    9.8  0.0  0.0  scaffold243|size230402    180629  180667   (50446) + rnd-1_family-1109                                       Unknown                  1     39   (382)  80649  
  5370    2.6  4.0  0.1  scaffold243|size230402    180668  181322   (49791) + genome_8_10042                                          DNA                      1    680     (0)  80650  
  2364    4.5  5.7  0.0  scaffold243|size230402    181323  181636   (49477) + rnd-1_family-1109                                       Unknown                 36    367    (54)  80649  
  2134   13.2  3.6  0.0  scaffold243|size230402    181637  182000   (49113) C genome_6_2456                                           DNA                    (0)    377       1  80651  
  5986    3.0  4.1  0.4  scaffold243|size230402    182001  182748   (48365) + rnd-1_family-1308                                       Unknown                261   1036    (11)  80652  
  2795    2.2  2.5  0.0  scaffold243|size230402    182676  182996   (48117) C rnd-1_family-1041                                       Unknown                (0)    678     350  80653 *
  3712    1.0  1.4  0.0  scaffold243|size230402    182997  183411   (47702) + scaffold64|size1002091_(dbseq-nr_604)_[196390,202831]   LTR/Gypsy                1    421  (6021)  80654  
  2932    2.6  1.7  0.0  scaffold243|size230402    183412  183759   (47354) C rnd-1_family-1387                                       Unknown                (3)    354       1  80655  
   335    4.9  0.0  0.0  scaffold243|size230402    183765  183803   (47310) + rnd-1_family-1109                                       Unknown                  1     39   (382)  80656  
  5353    2.9  4.1  0.1  scaffold243|size230402    183804  184457   (46656) + genome_8_10042                                          DNA                      1    680     (0)  80657  
  2543    4.1  1.6  0.6  scaffold243|size230402    184462  184783   (46330) + rnd-1_family-1109                                       Unknown                 45    369    (52)  80656  
  2038   12.3  3.7  1.1  scaffold243|size230402    184787  185139   (45974) C genome_6_2456                                           DNA                   (15)    362       1  80658  
  6901    1.8  0.4  0.1  scaffold243|size230402    185140  185913   (45200) + rnd-1_family-1308                                       Unknown                261   1036    (11)  80659  
  2899    2.1  0.9  0.0  scaffold243|size230402    185839  186167   (44946) C rnd-1_family-1041                                       Unknown                (0)    678     347  80660 *
  3868    0.5  0.0  0.2  scaffold243|size230402    186165  186586   (44527) + scaffold5|size2025720_(dbseq-nr_679)_[1565817,1572249]  LTR/Gypsy             6013   6433     (0)  80661  
  2897    2.3  2.0  0.3  scaffold243|size230402    186587  186934   (44179) C rnd-1_family-1387                                       Unknown                (3)    354       1  80662  
   319    7.3  0.0  0.0  scaffold243|size230402    186941  186979   (44134) + rnd-1_family-1109                                       Unknown                  1     39   (382)  80663  
  5396    3.5  2.7  0.3  scaffold243|size230402    186980  187643   (43470) + genome_8_10042                                          DNA                      1    680     (0)  80664  
  2772    3.6  0.9  0.0  scaffold243|size230402    187644  187972   (43141) + rnd-1_family-1109                                       Unknown                 36    367    (54)  80663  
  2136   13.7  3.0  0.0  scaffold243|size230402    187973  188338   (42775) C genome_6_2456                                           DNA                    (0)    377       1  80665  
  5125    1.8  3.5  0.0  scaffold243|size230402    188339  188944   (42169) + rnd-1_family-1308                                       Unknown                261    887   (160)  80666 *
  7570    0.2  1.6  0.1  scaffold243|size230402    188944  189775   (41338) + scaffold5|size2025720_(dbseq-nr_679)_[1565817,1572249]  LTR/Gypsy             5590   6433     (0)  80667  
  1564   21.4  1.1  0.0  scaffold243|size230402    189776  190137   (40976) C rnd-4_family-385                                        DNA/TcMar-Ant1      (2166)   1585    1220  80668  
  2253    9.4  0.3  0.3  scaffold243|size230402    191325  191624   (39489) C genome_5_2387                                           DNA                    (0)    631     332  80669  
   334    9.3  3.7  0.0  scaffold243|size230402    191644  191697   (39416) C rnd-1_family-627                                        Unknown                (0)   1033     978  80670  
   460   21.2  5.9  4.5  scaffold243|size230402    192529  192681   (38432) + rnd-1_family-925                                        Unknown                  4    158     (0)  80671  
   376   24.1  9.5  1.3  scaffold243|size230402    192838  192984   (38129) C rnd-1_family-777                                        DNA                  (170)    161       3  80672  
    14   26.2  5.1  0.0  scaffold243|size230402    193245  193303   (37810) + (AATATG)n                                               Simple_repeat            1     62     (0)  80673  
  5170    4.3  0.8  0.3  scaffold243|size230402    193306  193940   (37173) + rnd-1_family-1115                                       Unknown                  1    638     (0)  80674  
   288   27.6  0.0  1.1  scaffold243|size230402    193941  194028   (37085) + genome_5_10029                                          DNA                      1     87   (370)  80675 *
   739   24.9  2.4  0.0  scaffold243|size230402    193952  194156   (36957) C genome_2_9627                                           DNA                    (9)    420     211  80676  
  2166    8.9  1.0  0.3  scaffold243|size230402    194158  194450   (36663) C genome_5_2387                                           DNA                    (0)    631     337  80677  
   413    5.8  0.0  0.0  scaffold243|size230402    194502  194553   (36560) + rnd-4_family-49                                         Unknown                  8     59  (1172)  80678 *
   649   21.1  0.8  1.6  scaffold243|size230402    194551  194680   (36433) C genome_5_2387                                           DNA                  (199)    432     304  80679  
  1623   21.7  9.1  0.0  scaffold243|size230402    194681  195063   (36050) + genome_4_2290                                           DNA                      1    418  (1037)  80680  
  1038   24.6  9.2  3.6  scaffold243|size230402    195071  195547   (35566) C genome_4_2290                                           DNA                  (511)    944     442  80681 *
  1322   21.0  6.5  2.7  scaffold243|size230402    195182  195568   (35545) + genome_4_2290                                           DNA                    436    836   (619)  80682  
  1422   14.8 13.3  0.0  scaffold243|size230402    195670  195932   (35181) C genome_4_2290                                           DNA                 (1138)    317      20  80681  
  5606    1.7  0.8  0.9  scaffold243|size230402    195975  196629   (34484) C genome_7_1761                                           DNA                    (0)    654       1  80683  
   279   16.3  3.8  7.8  scaffold243|size230402    196570  196649   (34464) + rnd-5_family-390                                        Unknown               5854   5930 (11786)  80684 *
  2001   11.2  1.3  0.0  scaffold243|size230402    196643  196956   (34157) C genome_5_2387                                           DNA                  (313)    318       1  80669  
  1805    8.5  1.6  0.0  scaffold243|size230402    201016  201261   (29852) C genome_1_8676                                           DNA                    (0)    267      18  80685  
   709    9.2  0.0  0.0  scaffold243|size230402    201772  201869   (29244) + rnd-1_family-752                                        Unknown                  1     98     (0)  80686 *
  6942   11.4  2.5  1.7  scaffold243|size230402    201787  202851   (28262) C rnd-1_family-347                                        Unknown                (0)   1075       2  80687  
  2827    9.8  1.2  7.5  scaffold243|size230402    202817  203315   (27798) + rnd-1_family-292                                        Unknown                  1    470   (253)  80688 *
   331   15.0 23.9  3.6  scaffold243|size230402    203291  203303   (27810) + rnd-1_family-292                                        Unknown                551    583   (140)  80689 *
   345   12.2 31.7  0.0  scaffold243|size230402    203304  203385   (27728) C rnd-1_family-598                                        Unknown               (68)    158      51  80690  
   331   15.0 23.9  3.6  scaffold243|size230402    203386  203428   (27685) + rnd-1_family-292                                        Unknown                584    702    (21)  80689  
  1740   14.3  1.6  0.6  scaffold243|size230402    203556  203865   (27248) + rnd-1_family-294                                        Unknown                162    474     (2)  80691  
  1050    8.3  0.0  0.0  scaffold243|size230402    203843  203987   (27126) + rnd-1_family-1073                                       Unknown                  4    148     (0)  80692 *
  1033    8.8  0.6  0.6  scaffold243|size230402    203947  204107   (27006) C rnd-1_family-1237                                       Unknown                (0)    161       1  80693 *
  3301    7.8  0.5  0.9  scaffold243|size230402    204057  204747   (26366) + rnd-1_family-1191                                       Unknown                  1    440     (2)  80694 *
  3483    7.8  2.5  0.3  scaffold243|size230402    204736  205287   (25826) + rnd-1_family-542                                        Unknown                  1    505     (2)  80695  
  2937    8.0  0.5  3.3  scaffold243|size230402    205341  205777   (25336) C genome_1_5829                                           DNA                    (0)    551     127  80696  
   888    6.7  0.7  4.4  scaffold243|size230402    205773  205913   (25200) C rnd-5_family-440                                        Unknown                (1)   4237    4102  80697 *
   230   25.5  5.4  2.1  scaffold243|size230402    205915  206006   (25107) + rnd-5_family-264                                        LTR/Gypsy             3445   3539    (58)  80698 *
   624    8.7  1.1  1.1  scaffold243|size230402    205927  206019   (25094) + rnd-1_family-1340                                       Unknown                  1     93     (0)  80699 *
  3287   24.0  2.6  7.9  scaffold243|size230402    205979  207259   (23854) C rnd-5_family-440                                        Unknown                (1)   4237    3117  80700  
   587   33.1  5.2  5.4  scaffold243|size230402    207533  208307   (22806) + rnd-1_family-167                                        Unknown               3269   4041   (314)  80701 *
  4540   27.5  5.7  1.8  scaffold243|size230402    207767  209867   (21246) C rnd-5_family-440                                        Unknown             (4237)   3976     744  80700  
  6326   27.5  4.6  2.2  scaffold243|size230402    210114  212257   (18856) C rnd-5_family-151                                        Unknown              (186)   3045     852  80702  
   339   24.1  0.0  1.2  scaffold243|size230402    212663  212746   (18367) C rnd-5_family-151                                        Unknown             (2647)    584     502  80702 *
   359   29.2  7.2  5.3  scaffold243|size230402    212735  212760   (18353) + rnd-5_family-264                                        LTR/Gypsy             3202   3248   (349)  80703  
   528   21.2  5.3  3.9  scaffold243|size230402    212761  212912   (18201) C rnd-5_family-151                                        Unknown             (2881)    350     197  80702  
   359   29.2  7.2  5.3  scaffold243|size230402    212913  213067   (18046) + rnd-5_family-264                                        LTR/Gypsy             3249   3540    (57)  80703 *
   533    9.2  2.3  1.1  scaffold243|size230402    212986  213073   (18040) + rnd-1_family-1340                                       Unknown                  1     89     (4)  80704  
   274   26.9  7.1  5.5  scaffold243|size230402    213112  213143   (17970) + rnd-5_family-264                                        LTR/Gypsy             3427   3552    (43)  80705  
   569    8.8  2.2  1.1  scaffold243|size230402    213144  213235   (17878) + rnd-1_family-1340                                       Unknown                  1     93     (0)  80706  
   228   21.9  1.0 15.3  scaffold243|size230402    213196  213292   (17821) C rnd-5_family-442                                        Unknown             (4365)     85       1  80707 *
   596   12.4  1.0  2.0  scaffold243|size230402    213295  213393   (17720) C genome_1_5829                                           DNA                  (419)    132      35  80696  
  1329   20.7  0.4  0.4  scaffold243|size230402    213400  213637   (17476) + genome_12_13613                                         DNA                      1    238   (286)  80708  
   288   29.2  2.8  2.8  scaffold243|size230402    213647  213787   (17326) + rnd-5_family-3424                                       Unknown                 13    153   (191)  80709 *
   391   19.6  0.0  4.6  scaffold243|size230402    213710  213800   (17313) C rnd-5_family-244                                        Unknown               (57)    299     213  80710  
   460   23.2  7.1  0.0  scaffold243|size230402    214221  214388   (16725) + rnd-1_family-851                                        DNA/PIF-Harbinger      900   1079    (10)  80711 *
   737   25.5 10.0  4.2  scaffold243|size230402    214385  214860   (16253) + rnd-5_family-243                                        DNA/PIF-Harbinger        8    510  (1483)  80712  
 22572    3.4  0.5  1.1  scaffold243|size230402    214861  217571   (13542) C scaffold60|size524837_(dbseq-nr_150)_[42263,48465]      LTR                    (0)   6203    3509  80713  
 25108    3.7  0.3  0.2  scaffold243|size230402    217578  220556   (10557) + scaffold89|size764991_(dbseq-nr_709)_[617926,624013]    LTR/Gypsy             2814   5795   (293)  80714  
 10596   10.7  0.2  0.4  scaffold243|size230402    220559  222238    (8875) + rnd-1_family-771                                        Unknown                  2   1677     (3)  80715  
   617   24.7  4.3  7.4  scaffold243|size230402    222046  222460    (8653) C rnd-1_family-813                                        Unknown              (117)    739     337  80716 *
   532   25.6  4.2  2.5  scaffold243|size230402    222588  222823    (8290) C rnd-1_family-813                                        Unknown              (584)    272      33  80716  
 19819    5.6  0.2  0.0  scaffold243|size230402    223077  225534    (5579) C rnd-1_family-613                                        Unknown                (0)   2461       1  80717  
  1559   12.2  0.8  0.4  scaffold243|size230402    225534  225787    (5326) + scaffold232|size263335_(dbseq-nr_84)_[203556,209664]    LTR                    163    417  (5692)  80718 *
    17    4.9  0.0  0.0  scaffold243|size230402    225797  225817    (5296) + (A)n                                                    Simple_repeat            1     21     (0)  80719  
    28    8.3  0.0  0.0  scaffold243|size230402    225826  225863    (5250) + (C)n                                                    Simple_repeat            1     38     (0)  80720  
  3437   20.8  6.0  3.6  scaffold243|size230402    225883  226884    (4229) + rnd-5_family-243                                        DNA/PIF-Harbinger      553   1577   (416)  80721  
  2763   19.0  6.0  3.4  scaffold243|size230402    226886  227571    (3542) + rnd-4_family-1649                                       Unknown                  1    703     (0)  80722  
   385   24.6 13.1  7.3  scaffold243|size230402    227582  227840    (3273) + rnd-5_family-243                                        DNA/PIF-Harbinger     1582   1854   (139)  80723  
    16    5.0 11.6  2.1  scaffold243|size230402    227926  227968    (3145) + (AGAGATG)n                                              Simple_repeat            1     47     (0)  80724  
   298   28.6  8.0  0.6  scaffold243|size230402    227976  228137    (2976) + genome_12_13613                                         DNA                    351    524     (0)  80725  
  2086   18.3  0.5  0.5  scaffold243|size230402    228141  228525    (2588) + genome_2_5130                                           DNA                      1    385   (180)  80726  
  3676   18.7  0.8  4.4  scaffold243|size230402    228535  229283    (1830) C scaffold270|size483417_(dbseq-nr_598)_[436369,441598]   LTR/Copia             (46)   5184    4462  80727 *
  6317    8.6  2.0  2.7  scaffold243|size230402    229282  230215     (898) + rnd-4_family-662                                        Unknown                 96   1023    (59)  80728  
  1851   13.6  0.0  1.1  scaffold243|size230402    230216  230504     (609) + genome_11_4629                                          DNA                      1    286   (388)  80729  
  1240   20.5  4.8  9.8  scaffold243|size230402    230505  230631     (482) C genome_8_10042                                          DNA                    (0)    680     284  80730  
  1044    9.4  1.1  6.9  scaffold243|size230402    230563  230745     (368) + genome_11_4629                                          DNA                    286    458   (216)  80731 *
   527   10.9 15.3  3.6  scaffold243|size230402    230761  230884     (229) + genome_2_5130                                           DNA                    428    565     (0)  80732  
   672   32.7  5.3  2.1  scaffold244|size177422       134    1035  (176391) C rnd-5_family-440                                        Unknown             (2552)   1686     757  80733 *
  1199   31.2  3.6  4.8  scaffold244|size177422       562    1285  (176141) + rnd-1_family-329                                        Unknown               3208   3923  (1664)  80734  
   415   17.1 12.3  0.8  scaffold244|size177422      4810    4915  (172511) C rnd-1_family-807                                        Unknown              (279)    562     445  80735  
  1179    3.6  0.0  0.0  scaffold244|size177422      4916    5052  (172374) + rnd-5_family-1414                                       Unknown                346    482  (1768)  80736 *
  1310    4.9  0.0  3.1  scaffold244|size177422      5050    5216  (172210) + genome_10_13513                                         DNA                     77    238   (210)  80737  
  1038    7.9  0.7  0.0  scaffold244|size177422      5217    5356  (172070) C genome_6_13534                                          DNA/hAT                (0)    838     698  80738  
  1203    4.1  0.0  0.0  scaffold244|size177422      5364    5508  (171918) C rnd-5_family-5189                                       Unknown                (0)    755     611  80739  
  5101   12.5  9.4  1.9  scaffold244|size177422      5509    6459  (170967) C rnd-1_family-385                                        Unknown                (1)   1406     386  80740 *
  5441    9.1  6.0  1.9  scaffold244|size177422      6273    7104  (170322) + rnd-1_family-226                                        Unknown                294   1159  (1331)  80741  
   387    6.0  0.0  0.0  scaffold244|size177422      7093    7142  (170284) + rnd-1_family-802                                        Unknown                  1     50   (239)  80742 *
  2297   14.2  0.0  0.0  scaffold244|size177422      7887    8274  (169152) + rnd-1_family-607                                        Unknown                  2    389   (703)  80743  
   829    6.7  0.0  1.0  scaffold244|size177422      8272    8375  (169051) C scaffold170|size558746_(dbseq-nr_246)_[277812,288266]   LTR/Gypsy           (6258)   4197    4095  80744 *
  3767    4.8  0.2  0.4  scaffold244|size177422      8376    8834  (168592) C genome_9_12624                                          DNA                    (0)    458       1  80745  
 10236    5.4  0.3  0.0  scaffold244|size177422      8937   10180  (167246) + rnd-1_family-1292                                       Unknown                  1   1248     (0)  80746  
  1665    5.9  0.0  0.5  scaffold244|size177422     10347   10567  (166859) + rnd-1_family-808                                        DNA/Sola                 1    220   (600)  80747  
  1702   19.0  2.9  2.5  scaffold244|size177422     10623   11069  (166357) + rnd-1_family-655                                        DNA/Sola              1345   1793   (838)  80748  
  4286    8.1  0.0  0.3  scaffold244|size177422     11148   11752  (165674) + rnd-1_family-808                                        DNA/Sola               218    820     (0)  80749  
   425   19.5  1.0  9.0  scaffold244|size177422     11828   11923  (165503) C rnd-1_family-311                                        Unknown             (1957)    387     299  80750  
   499    7.8  3.0 10.6  scaffold244|size177422     11929   12029  (165397) + rnd-1_family-344                                        Unknown               1693   1786    (11)  80751  
   372   22.5  0.0  0.0  scaffold244|size177422     12217   12296  (165130) C genome_3_19411                                          DNA                  (312)     80       1  80752  
   253   27.2  0.9  1.9  scaffold244|size177422     12312   12416  (165010) C genome_1_15599                                          DNA                  (989)    282     179  80753  
  3741    7.9  1.6  0.9  scaffold244|size177422     12417   13065  (164361) + rnd-1_family-798                                        Unknown                  1    517     (0)  80754  
  1441   23.8  2.8  3.0  scaffold244|size177422     12899   13646  (163780) C rnd-1_family-974                                        Unknown              (196)    545       1  80755 *
   685    4.3  2.1  0.0  scaffold244|size177422     13697   13789  (163637) + rnd-1_family-398                                        Unknown                111    205     (0)  80756  
   288   14.3  0.0  0.0  scaffold244|size177422     13798   13846  (163580) C genome_1_15599                                          DNA                 (1221)     50       2  80753  
   534   15.7 26.9  1.2  scaffold244|size177422     13856   14008  (163418) C genome_1_5829                                           DNA                    (2)    549     326  80757  
  2342   10.2  1.2  0.0  scaffold244|size177422     14009   14333  (163093) + genome_10_17569                                         DNA                      1    329   (340)  80758  
   525   10.4 14.0  0.8  scaffold244|size177422     14342   14448  (162978) + genome_10_17569                                         DNA                    454    574    (95)  80759  
  1304   21.5  2.8  0.3  scaffold244|size177422     14467   14783  (162643) + rnd-5_family-579                                        Unknown               2779   3103   (753)  80760  
  2216    6.5  0.7  0.4  scaffold244|size177422     14796   15073  (162353) C genome_6_8638                                           LTR/Gypsy              (0)    564     286  80761  
  1610    9.8  3.5  3.1  scaffold244|size177422     15075   15328  (162098) + genome_10_11176                                         DNA                      1    255   (201)  80762  
   734   15.4  8.6  4.7  scaffold244|size177422     15310   15472  (161954) C rnd-5_family-26                                         Unknown               (83)    176       8  80763 *
  1496   19.6  0.7  0.7  scaffold244|size177422     15497   16194  (161232) + rnd-1_family-348                                        Unknown                  1    251  (1364)  80764  
  9292   10.0  0.2  0.4  scaffold244|size177422     16379   17664  (159762) + rnd-1_family-253                                        Unknown                333   1615     (0)  80765  
   568   22.8  0.0  0.0  scaffold244|size177422     18805   18927  (158499) C rnd-1_family-1229                                       Unknown               (60)    136      14  80766  
  1826   21.1  4.5  8.3  scaffold244|size177422     18947   20143  (157283) + rnd-1_family-673                                        Unknown                  1    839  (1002)  80767  
  1486   19.7  4.2  5.2  scaffold244|size177422     20280   20729  (156697) + rnd-1_family-673                                        Unknown                918   1363   (478)  80767  
  3657   11.1  2.7  0.0  scaffold244|size177422     20731   21280  (156146) + rnd-1_family-1279                                       Unknown                  1    565     (0)  80768  
  1682   10.4  0.4  2.2  scaffold244|size177422     21390   21625  (155801) C genome_6_8638                                           LTR/Gypsy            (332)    232       1  80769  
   759   25.1  1.5  0.8  scaffold244|size177422     21626   21886  (155540) + rnd-1_family-667                                        Unknown                423    685    (82)  80770  
  3402   15.6  0.5  6.8  scaffold244|size177422     21910   22693  (154733) + rnd-5_family-2789                                       LTR/Pao                  1    738    (38)  80771  
  1851   13.2  0.4  0.2  scaffold244|size177422     22714   23184  (154242) + genome_11_172910-9]15                                   Unspecified              2    546     (0)  80772  
   304   14.3  0.0  6.1  scaffold244|size177422     23142   23193  (154233) C rnd-4_family-237                                        Unknown              (203)     75      27  80773 *
   226   12.8  0.0  0.0  scaffold244|size177422     23194   23232  (154194) + rnd-5_family-2789                                       LTR/Pao                734    772     (4)  80771  
   705   22.6  3.4  3.4  scaffold244|size177422     23244   23477  (153949) C rnd-1_family-354                                        Unknown               (99)    459     226  80774  
   481    7.5  3.0  0.0  scaffold244|size177422     24023   24089  (153337) C rnd-1_family-1133                                       Unknown                (1)     69       1  80775  
   460   24.4  5.7  2.5  scaffold244|size177422     24090   24213  (153213) + rnd-5_family-222                                        Unknown                295    491    (34)  80776 *
  1147    9.8  4.0  0.0  scaffold244|size177422     24209   24381  (153045) C genome_1_5829                                           DNA                  (371)    180       1  80757  
   450   17.2  0.0  9.6  scaffold244|size177422     24419   24521  (152905) + genome_4_21158                                          DNA                    308    401    (20)  80777  
   302   25.5  2.5  4.3  scaffold244|size177422     24684   24802  (152624) C rnd-5_family-2695                                       Unknown             (2314)    120       4  80778  
   254   11.4  0.0  0.0  scaffold244|size177422     24823   24857  (152569) + rnd-5_family-2837                                       Unknown                  1     35   (525)  80779 *
  1087   22.1  5.0  0.3  scaffold244|size177422     24833   25131  (152295) C rnd-5_family-2837                                       Unknown                (2)    558     246  80780  
  1071   28.4  3.1 12.1  scaffold244|size177422     25132   25715  (151711) C genome_7_7989                                           DNA                    (0)    577      41  80781  
   374   11.1  3.1  3.1  scaffold244|size177422     25733   25797  (151629) C genome_2_13648                                          LTR/Copia            (519)     65       1  80782 *
   769   26.6 14.1  2.2  scaffold244|size177422     25796   26122  (151304) C scaffold263|size151949_(dbseq-nr_223)_[76413,81959]     LTR/Copia              (0)   5547    5183  80783  
  1525   26.9  3.4  3.0  scaffold244|size177422     26126   26978  (150448) C scaffold263|size151949_(dbseq-nr_223)_[76413,81959]     LTR/Copia           (1854)   3693    2789  80783  
  2631   27.9  2.8  2.5  scaffold244|size177422     27016   27875  (149551) C scaffold263|size151949_(dbseq-nr_223)_[76413,81959]     LTR/Copia           (4127)   1420     559  80783  
   227   13.2  0.0  0.0  scaffold244|size177422     27879   27916  (149510) C scaffold263|size151949_(dbseq-nr_223)_[76413,81959]     LTR/Copia           (5395)    152     115  80784  
   969   23.5  1.2  1.6  scaffold244|size177422     27993   28239  (149187) C rnd-5_family-2837                                       Unknown              (314)    246       1  80780  
   588   22.0  0.0  4.9  scaffold244|size177422     28326   28454  (148972) + rnd-5_family-1657                                       Unknown                 48    170   (119)  80785  
   448   27.3 13.8  0.0  scaffold244|size177422     29550   29780  (147646) + rnd-5_family-230                                        Unknown                 27    289   (545)  80786  
 14260   10.5  2.8  1.8  scaffold244|size177422     29878   32014  (145412) + scaffold133|size826974_(dbseq-nr_519)_[800995,807399]   LTR/Gypsy                1   2159  (4246)  80787  
  3181    3.9  1.1  0.0  scaffold244|size177422     32017   32398  (145028) + genome_11_9937                                          DNA                      3    388     (0)  80788  
 27176   10.8  3.3  0.4  scaffold244|size177422     32399   35471  (141955) + scaffold133|size826974_(dbseq-nr_519)_[800995,807399]   LTR/Gypsy             2158   5237  (1168)  80787  
    50    6.7  0.0  0.0  scaffold244|size177422     35472   35535  (141891) + (TGGCCGCAG)n                                            Simple_repeat            1     64     (0)  80789  
 27176   10.8  3.3  0.4  scaffold244|size177422     35536   36354  (141072) + scaffold133|size826974_(dbseq-nr_519)_[800995,807399]   LTR/Gypsy             5238   6162   (243)  80787  
   348   20.3  1.0  7.8  scaffold244|size177422     36370   36465  (140961) C scaffold360|size312727_(dbseq-nr_717)_[58593,65069]     LTR/Gypsy            (212)   6265    6176  80790  
   323   17.9  0.0 15.0  scaffold244|size177422     36397   36488  (140938) C rnd-1_family-928                                        Unknown                (4)     83       4  80791 *
  3667    2.1  1.0  0.0  scaffold244|size177422     36497   36914  (140512) C genome_3_8709                                           DNA                    (0)    422       1  80792  
   534   14.7  1.0  2.1  scaffold244|size177422     36915   37011  (140415) C scaffold268|size245569_(dbseq-nr_108)_[63860,70236]     LTR/Gypsy            (279)   6098    6003  80793  
   629   26.4  4.4  6.5  scaffold244|size177422     37087   37402  (140024) + rnd-5_family-230                                        Unknown                525    834     (0)  80786  
   518   16.3  1.1 16.1  scaffold244|size177422     41266   41448  (135978) C rnd-5_family-5219                                       Unknown                (0)    502     301  80794  
  1435   17.6 14.6  1.4  scaffold244|size177422     41518   41886  (135540) + scaffold5|size2025720_(dbseq-nr_679)_[1089321,1095660]  LTR/Gypsy             5924   6340     (0)  80795  
   735   20.4  1.0  5.8  scaffold244|size177422     41892   42083  (135343) C rnd-5_family-5219                                       Unknown              (242)    260      78  80794  
 37478    5.3  0.6  0.8  scaffold244|size177422     42084   48385  (129041) + scaffold171|size496807_(dbseq-nr_295)_[215868,222163]   LTR/Gypsy                1   6296     (0)  80796  
  1112   24.0  3.0  5.7  scaffold244|size177422     49108   49504  (127922) C genome_9_9153                                           DNA                   (72)    392       6  80797  
   943   15.8 10.7 14.0  scaffold244|size177422     49822   50130  (127296) + rnd-5_family-5219                                       Unknown                202    501     (1)  80798  
  8537    1.5  0.6  0.4  scaffold244|size177422     50167   51130  (126296) C genome_9_9011                                           DNA                    (0)    966       1  80799  
  5346   11.4  6.9  0.8  scaffold244|size177422     52717   53562  (123864) + rnd-1_family-444                                        Unknown                  1    897     (4)  80800  
   347   12.4 16.2  2.7  scaffold244|size177422     53601   53699  (123727) C rnd-5_family-50                                         Unknown                (2)    153      42  80801  
    20    2.8  5.0  5.0  scaffold244|size177422     54609   54616  (122810) + (CTTTT)n                                                Simple_repeat            1     39     (0)  80802  
    15    7.2  3.2  3.2  scaffold244|size177422     54617   54647  (122779) + (TTTC)n                                                 Simple_repeat            1     31     (0)  80803  
    16   20.1  0.0  2.4  scaffold244|size177422     55091   55132  (122294) + (TTTTTC)n                                               Simple_repeat            1     41     (0)  80804  
    13   16.9  0.0  0.0  scaffold244|size177422     60778   60804  (116622) + (GGC)n                                                  Simple_repeat            1     27     (0)  80805  
    21    8.8  2.8  0.0  scaffold244|size177422     63661   63696  (113730) + (TTG)n                                                  Simple_repeat            1     37     (0)  80806  
    13   13.4  6.1  0.0  scaffold244|size177422     64160   64192  (113234) + (GTATG)n                                                Simple_repeat            1     35     (0)  80807  
    19    6.8  3.2  0.0  scaffold244|size177422     64567   64597  (112829) + (GAC)n                                                  Simple_repeat            1     32     (0)  80808  
    17   24.9  3.0  3.0  scaffold244|size177422     64644   64709  (112717) + (CGA)n                                                  Simple_repeat            1     66     (0)  80809  
    18   30.0  0.0  0.0  scaffold244|size177422     65225   65279  (112147) + (ACA)n                                                  Simple_repeat            1     55     (0)  80810  
    13   20.8  0.0  0.0  scaffold244|size177422     74632   74664  (102762) + (TTGT)n                                                 Simple_repeat            1     33     (0)  80811  
    13   24.0  0.0  2.5  scaffold244|size177422     74885   74925  (102501) + (CGTAC)n                                                Simple_repeat            1     40     (0)  80812  
    12    7.5  3.1  6.5  scaffold244|size177422     75158   75189  (102237) + (GATCAA)n                                               Simple_repeat            1     31     (0)  80813  
  1059   22.5 14.0  0.3  scaffold244|size177422     77133   77417  (100009) C rnd-1_family-26                                         Unknown                (0)    324       1  80814  
    43    2.3  0.0  0.0  scaffold244|size177422     77427   77470   (99956) + (AGAAGATGG)n                                            Simple_repeat            1     44     (0)  80815  
   267   22.9  0.0  0.0  scaffold244|size177422     77652   77712   (99714) + rnd-4_family-927                                        Unknown                 48    108   (265)  80816  
   642   18.6  8.7  3.1  scaffold244|size177422     77713   77895   (99531) + rnd-4_family-1505                                       Unknown                518    710   (424)  80817  
  1246    0.5  4.8  0.1  scaffold244|size177422     78410   79711   (97715) + (GT)n                                                   Simple_repeat            1   1363     (0)  80818  
   408   25.0  2.2  2.2  scaffold244|size177422     79972   80110   (97316) C rnd-5_family-5802                                       Unknown                (0)    418     280  80819  
  2996   12.2  0.6  2.4  scaffold244|size177422     80119   80590   (96836) + genome_9_9153                                           DNA                      1    464     (0)  80820  
 40330    3.2  1.4  0.4  scaffold244|size177422     80594   85420   (92006) + scaffold60|size524837_(dbseq-nr_150)_[42263,48465]      LTR                      1   4873  (1330)  80821  
 33344    3.0  0.5  0.7  scaffold244|size177422     82741   86670   (90756) C scaffold60|size524837_(dbseq-nr_150)_[111726,117839]    LTR/Gypsy           (2191)   3923       1  80822 *
  1764   17.2  1.0  1.0  scaffold244|size177422     86671   86959   (90467) + scaffold122|size482992_(dbseq-nr_654)_[248621,254518]   LTR/Gypsy              357    645  (5253)  80823  
  2892   24.5  2.3  4.2  scaffold244|size177422     86964   87994   (89432) + rnd-5_family-139                                        Unknown                  1   1012  (1039)  80824  
  1362   31.1  5.5  6.2  scaffold244|size177422     87995   88360   (89066) C rnd-5_family-356                                        Unknown               (-1)   1823    1295  80825  
   971   10.3  0.6  1.3  scaffold244|size177422     88361   88518   (88908) + rnd-1_family-242                                        Unknown                  1    157     (0)  80826  
  1362   31.1  5.5  6.2  scaffold244|size177422     88519   88542   (88884) C rnd-5_family-356                                        Unknown              (528)   1294    1261  80825  
  1143    5.7  0.0  2.5  scaffold244|size177422     88543   88703   (88723) + rnd-1_family-242                                        Unknown                  1    157     (0)  80827  
  1362   31.1  5.5  6.2  scaffold244|size177422     88704   88730   (88696) C rnd-5_family-356                                        Unknown              (562)   1260    1223  80825  
  1031    8.6  1.3  0.0  scaffold244|size177422     88731   88881   (88545) + rnd-1_family-242                                        Unknown                  4    156     (1)  80828  
  1362   31.1  5.5  6.2  scaffold244|size177422     88882   88906   (88520) C rnd-5_family-356                                        Unknown              (600)   1222    1188  80825  
  1096    7.1  1.3  0.0  scaffold244|size177422     88907   89060   (88366) + rnd-1_family-242                                        Unknown                  1    156     (1)  80829  
  1362   31.1  5.5  6.2  scaffold244|size177422     89061   89085   (88341) C rnd-5_family-356                                        Unknown              (635)   1187    1153  80825  
  1069    8.4  1.9  0.0  scaffold244|size177422     89086   89239   (88187) + rnd-1_family-242                                        Unknown                  1    157     (0)  80830  
  1362   31.1  5.5  6.2  scaffold244|size177422     89240   89263   (88163) C rnd-5_family-356                                        Unknown              (670)   1152    1119  80825  
  1108    8.3  0.0  0.6  scaffold244|size177422     89264   89420   (88006) + rnd-1_family-242                                        Unknown                  1    156     (1)  80831  
  1362   31.1  5.5  6.2  scaffold244|size177422     89421   89445   (87981) C rnd-5_family-356                                        Unknown              (704)   1118    1084  80825  
  1050    9.1  1.3  0.0  scaffold244|size177422     89446   89599   (87827) + rnd-1_family-242                                        Unknown                  1    156     (1)  80832  
  1362   31.1  5.5  6.2  scaffold244|size177422     89600   90009   (87417) C rnd-5_family-356                                        Unknown                (0)   1083     473  80825  
  1073   15.9  3.5  2.6  scaffold244|size177422     89625   90009   (87417) + rnd-1_family-242                                        Unknown                  1    690  (1361)  80833 *
 25175    8.9  2.2  0.6  scaffold244|size177422     90010   93512   (83914) C rnd-1_family-184                                        DNA/hAT-Tag1           (0)   3563       4  80834  
  2492    6.4  0.9  0.3  scaffold244|size177422     93275   93603   (83823) C rnd-1_family-777                                        DNA                    (0)    331       1  80835 *
  5036   20.0  1.6  0.7  scaffold244|size177422     93604   94593   (82833) C scaffold75|size1059443_(dbseq-nr_397)_[59387,65598]     LTR                  (738)   5474    4476  80836  
   324    1.7  8.8 15.6  scaffold244|size177422     94595   94662   (82764) C scaffold21|size630201_(dbseq-nr_224)_[497027,503169]    LTR                 (1793)   4350    4287  80837 *
  1262   13.0  0.9  4.6  scaffold244|size177422     94614   94839   (82587) + scaffold148|size484791_(dbseq-nr_708)_[116097,122237]   LTR                   1830   2047  (4094)  80838  
   707   22.3  7.4  3.6  scaffold244|size177422     94840   95109   (82317) + rnd-1_family-20                                         Unknown                  1    280   (539)  80839  
  2971    9.6  1.5  1.7  scaffold244|size177422     95145   95621   (81805) + rnd-5_family-1007                                       Unknown                  1    476     (0)  80840  
  1184   15.3  1.7  3.4  scaffold244|size177422     95623   95859   (81567) C rnd-1_family-57                                         Unknown              (372)    335     103  80841  
   838   17.1  8.1  2.4  scaffold244|size177422     95818   96015   (81411) + rnd-1_family-93                                         Unknown                 33    241     (0)  80842 *
  1836    4.6  0.4  2.1  scaffold244|size177422     96141   96383   (81043) + rnd-5_family-428                                        Unknown                124    362    (41)  80843  
   229   12.9  5.9  9.1  scaffold244|size177422     96358   96425   (81001) + rnd-1_family-666                                        Unknown                 99    164     (4)  80844 *
  3866   13.7  1.9  1.5  scaffold244|size177422     96389   97729   (79697) C rnd-1_family-45                                         Unknown                (0)    858       1  80845  
  2337    4.3  0.3  1.0  scaffold244|size177422     97770   98071   (79355) + rnd-1_family-224                                        Unknown                  1    300     (0)  80846 *
  9678    4.8  1.1  0.9  scaffold244|size177422     97885   99413   (78013) C rnd-1_family-23                                         Unknown                (0)   1200       1  80847  
  5751    5.9  3.1  0.1  scaffold244|size177422     99412   99874   (77552) C rnd-1_family-404                                        Unknown                (0)    755     271  80848 *
  4002    8.0  0.0  0.0  scaffold244|size177422     99875  100387   (77039) + rnd-1_family-661                                        DNA/TcMar-Sagan          1    513  (1469)  80849  
  2176    9.1  0.0  0.0  scaffold244|size177422    100437  100734   (76692) + rnd-1_family-716                                        DNA/TcMar-Sagan          1    298  (2176)  80850  
  1281   10.6  2.6  0.5  scaffold244|size177422    100736  100924   (76502) C rnd-1_family-451                                        Unknown              (516)    193       1  80851  
   627    7.8  1.1  0.0  scaffold244|size177422    100925  101007   (76419) C genome_4_4690                                           DNA                    (0)    420     337  80852  
   330   27.3  3.0  3.0  scaffold244|size177422    101008  101173   (76253) + genome_2_12470                                          DNA                      1    166   (292)  80853  
   476   23.6  7.8  4.4  scaffold244|size177422    102086  102329   (75097) C rnd-5_family-1682                                       Unknown              (863)    255       4  80854  
   601   26.4  4.8  5.4  scaffold244|size177422    102473  102824   (74602) C rnd-1_family-880                                        Unknown                (0)    350       1  80855 *
   901   21.8  1.6  0.8  scaffold244|size177422    102713  102962   (74464) + rnd-1_family-869                                        Unknown                  1    252     (0)  80856  
   345    8.6  4.1  4.1  scaffold244|size177422    103474  103546   (73880) + rnd-1_family-679                                        DNA/PiggyBac             1     73   (247)  80857  
    20   25.6  3.2  4.3  scaffold244|size177422    104077  104171   (73255) + (ATGAAG)n                                               Simple_repeat            1     94     (0)  80858  
   258   29.6  0.0  0.0  scaffold244|size177422    104728  104825   (72601) C rnd-1_family-1159                                       DNA/Kolobok-T2        (60)    199     102  80859  
  2056   10.9  2.6  3.8  scaffold244|size177422    105289  105632   (71794) C genome_4_4690                                           DNA                   (80)    340       1  80860  
  6552    3.8  1.8  0.9  scaffold244|size177422    105633  106500   (70926) C rnd-1_family-129                                        Unknown                (0)    831       1  80861  
   341   21.6  6.5  7.5  scaffold244|size177422    106380  106594   (70832) + rnd-1_family-483                                        Unknown                 10    222     (0)  80862 *
   472   20.9  3.9  8.7  scaffold244|size177422    106501  106704   (70722) + scaffold5|size2025720_(dbseq-nr_679)_[1273151,1286701]  LTR/Gypsy             7322   7516  (6035)  80863 *
  5649   13.8  3.6  1.1  scaffold244|size177422    106679  107664   (69762) + scaffold61|size850897_(dbseq-nr_469)_[660064,666147]    LTR/Gypsy             1974   2984  (3100)  80864 *
 10905   11.6  1.9  1.5  scaffold244|size177422    107647  109382   (68044) + scaffold89|size764991_(dbseq-nr_709)_[617926,624013]    LTR/Gypsy             4221   5963   (125)  80865  
 12966    1.5  0.5  0.6  scaffold244|size177422    109385  110856   (66570) + scaffold210|size504517_(dbseq-nr_77)_[279511,285866]    LTR/Gypsy                1   1470  (4886)  80866  
 43358    1.3  0.8  0.5  scaffold244|size177422    110862  115781   (61645) + scaffold70|size833590_(dbseq-nr_219)_[732046,738514]    LTR/Gypsy                1   4936  (1533)  80867  
   927   11.8  0.6  3.9  scaffold244|size177422    115857  116014   (61412) + scaffold106|size273814_(dbseq-nr_642)_[52563,59017]     LTR/Gypsy              264    416  (6039)  80868  
  1076    6.2  3.1  0.6  scaffold244|size177422    116976  117136   (60290) + rnd-1_family-195                                        DNA/hAT-Tag1             1    165  (2944)  80869  
  3534    2.7  0.2  1.1  scaffold244|size177422    117142  117609   (59817) + scaffold97|size472814_(dbseq-nr_378)_[202467,208936]    LTR/Gypsy                5    418  (6052)  80870  
 49941    2.3  0.2  1.6  scaffold244|size177422    117610  123477   (53949) + scaffold593|size120611_(dbseq-nr_159)_[55175,61614]     LTR/Gypsy              655   6440     (0)  80871  
   528   15.2  7.2  5.7  scaffold244|size177422    123482  123620   (53806) + rnd-1_family-195                                        DNA/hAT-Tag1           170    310  (2799)  80872  
  2899    8.9  0.2  0.0  scaffold244|size177422    123624  123982   (53444) + rnd-1_family-1055                                       Unknown                116    475    (35)  80873  
   258   12.8 39.4  0.0  scaffold244|size177422    123983  124076   (53350) C rnd-1_family-1368                                       LTR/Copia              (1)    181      51  80874  
   426   10.9  0.0  0.0  scaffold244|size177422    125210  125264   (52162) + rnd-5_family-453                                        LTR/Copia                3     57     (0)  80875  
  6583   14.2  1.6  0.5  scaffold244|size177422    125267  126347   (51079) C rnd-1_family-892                                        LTR/Copia              (1)   1093       1  80876  
  1008   24.8  4.9  4.0  scaffold244|size177422    126652  127109   (50317) C rnd-1_family-1141                                       LTR/Copia            (903)    623       2  80877  
   913    6.9  0.0  2.6  scaffold244|size177422    127189  127307   (50119) + rnd-5_family-255                                        Unknown                  2    117     (0)  80878  
   537   28.3 10.8  5.0  scaffold244|size177422    127315  127749   (49677) C rnd-1_family-1027                                       LTR/Copia            (144)    518      60  80879  
  2587   15.4  1.2  0.2  scaffold244|size177422    127782  128198   (49228) + rnd-5_family-256                                        Unknown                  4    424     (0)  80880  
  6209    9.2  0.1  0.0  scaffold244|size177422    128200  129025   (48401) + rnd-1_family-1328                                       LTR/Copia                1    827     (0)  80881  
   230   32.2  3.4  3.4  scaffold244|size177422    129013  129029   (48397) C scaffold69|size508817_(dbseq-nr_79)_[401838,405709]     LTR/Copia           (2558)   1314    1298  80882 *
  4660    8.9  0.0  0.0  scaffold244|size177422    129030  129636   (47790) + rnd-5_family-405                                        LTR/Copia                1    607     (0)  80883  
    22   14.3  2.1  2.1  scaffold244|size177422    129648  129695   (47731) + (GCA)n                                                  Simple_repeat            1     48     (0)  80884  
  5319    7.5  0.1  0.0  scaffold244|size177422    129696  130343   (47083) C rnd-1_family-1059                                       Unknown                (0)    682      34  80885  
   295   11.4  2.3  0.0  scaffold244|size177422    130344  130387   (47039) C rnd-1_family-1368                                       LTR/Copia              (1)    181     137  80886 *
   333   11.1  1.5  4.7  scaffold244|size177422    130384  130449   (46977) + rnd-1_family-195                                        DNA/hAT-Tag1           313    376  (2733)  80887 *
   712   15.3  2.7  8.1  scaffold244|size177422    130426  130645   (46781) + rnd-1_family-12                                         Unknown                590    798     (6)  80888  
  3245   21.0  5.9  6.1  scaffold244|size177422    130646  131700   (45726) C rnd-1_family-6                                          Unknown              (105)   1246       1  80889  
  8399    8.7  0.3  0.1  scaffold244|size177422    131717  132846   (44580) + rnd-1_family-210                                        DNA/hAT-Tag1             1   1132  (1365)  80890  
  3040    4.5  0.0  0.3  scaffold244|size177422    136982  137027   (40399) C rnd-1_family-30                                         Unknown                (0)    577     532  80891  
    42    4.3  0.0  0.0  scaffold244|size177422    137028  137075   (40351) + (TTCTCCTTC)n                                            Simple_repeat            1     48     (0)  80892  
  3040    4.5  0.0  0.3  scaffold244|size177422    137076  137405   (40021) C rnd-1_family-30                                         Unknown               (46)    531     202  80891  
   583   19.5  0.0  0.0  scaffold244|size177422    137400  137512   (39914) C rnd-1_family-415                                        Unknown              (319)   1094     982  80893 *
   647   20.4  2.2  0.0  scaffold244|size177422    137669  137805   (39621) C rnd-1_family-415                                        Unknown              (753)    660     521  80893  
   471   27.5  9.3  2.3  scaffold244|size177422    137854  138099   (39327) + rnd-1_family-677                                        Unknown                499    761     (0)  80894  
   372    7.5 22.6  5.1  scaffold244|size177422    138098  138181   (39245) + rnd-1_family-31                                         Unknown                444    541    (29)  80895 *
  1492    1.6  0.2  0.0  scaffold244|size177422    138111  138285   (39141) C rnd-1_family-68                                         Unknown               (16)    180       1  80896  
   244   15.7  0.0  3.9  scaffold244|size177422    138272  138324   (39102) C rnd-1_family-933                                        Unknown              (127)    521     471  80897 *
  1396   14.8  2.7  6.0  scaffold244|size177422    138325  138582   (38844) C rnd-4_family-69                                         LTR/Copia           (1190)    270      21  80898  
    17   15.4  4.7  0.0  scaffold244|size177422    138583  138625   (38801) + (TCAAGA)n                                               Simple_repeat            1     45     (0)  80899  
  4771   11.0  1.3  3.8  scaffold244|size177422    138645  139473   (37953) + rnd-1_family-1054                                       Unknown                 11    819   (118)  80900  
  4125   11.1  9.4  0.7  scaffold244|size177422    139864  140974   (36452) C rnd-1_family-790                                        Unknown                (0)    807       1  80901  
   413   17.5  3.8  0.0  scaffold244|size177422    141128  141207   (36219) + rnd-5_family-750                                        Unknown                 12     94   (321)  80902  
   241   26.2  0.0  1.6  scaffold244|size177422    141226  141287   (36139) + genome_9_5969                                           DNA                    105    165   (309)  80903  
  1082   23.9  2.0  2.8  scaffold244|size177422    141314  141605   (35821) + rnd-5_family-750                                        Unknown                126    415     (0)  80902  
   576   17.4 11.7  4.6  scaffold244|size177422    141711  141873   (35553) + rnd-5_family-2850                                       Unknown                 50    223   (123)  80904  
   419   23.9 13.9  1.1  scaffold244|size177422    142174  142338   (35088) C genome_9_9153                                           DNA                  (213)    251      66  80905 *
  5477    8.0  0.3  0.0  scaffold244|size177422    142333  143071   (34355) C rnd-1_family-210                                        DNA/hAT-Tag1         (595)   1902    1162  80906  
    27   18.6  0.0  0.0  scaffold244|size177422    145238  145292   (32134) + (TGT)n                                                  Simple_repeat            1     55     (0)  80907  
    13    0.0  5.0  0.0  scaffold244|size177422    145527  145546   (31880) + (CCT)n                                                  Simple_repeat            1     21     (0)  80908  
  3281    2.9  0.8  0.0  scaffold244|size177422    149631  150008   (27418) + rnd-1_family-672                                        Unknown               1143   1523   (376)  80909 *
 21425   18.4  1.9  1.5  scaffold244|size177422    150008  154463   (22963) + rnd-5_family-571                                        Unknown                  1   4471   (240)  80910  
   680   16.5  0.0  0.8  scaffold244|size177422    154605  154726   (22700) + rnd-5_family-571                                        Unknown               4575   4695    (16)  80910  
  7829   12.0  0.4  0.1  scaffold244|size177422    154741  155927   (21499) + rnd-1_family-738                                        Unknown                  1   1191     (0)  80911 *
 21769   15.0  0.7  0.6  scaffold244|size177422    154971  159128   (18298) C rnd-1_family-482                                        Unknown                (0)   3608       1  80912  
  8938    5.3  1.1  0.7  scaffold244|size177422    158924  160057   (17369) + rnd-1_family-672                                        Unknown                760   1898     (1)  80913 *
  6411    3.2  0.3  0.7  scaffold244|size177422    160363  161115   (16311) + genome_11_1145                                          DNA                      1    750   (135)  80914  
   328   13.5  2.6  2.6  scaffold244|size177422    161156  161231   (16195) C rnd-1_family-1112                                       Unknown              (193)    121      46  80915  
  2238   15.9  0.7  0.9  scaffold244|size177422    162400  162819   (14607) + rnd-1_family-994                                        DNA/Ginger               1    419     (0)  80916  
  2673   16.6  0.0  0.0  scaffold244|size177422    163101  163601   (13825) + rnd-1_family-1015                                       DNA/Ginger               3    503     (0)  80917  
  1116   12.0  0.0  0.0  scaffold244|size177422    163602  163646   (13780) + rnd-1_family-1068                                       Unknown                131    175    (48)  80918  
   413   19.5  4.4  5.8  scaffold244|size177422    163853  164064   (13362) + genome_10_2458                                          DNA                    271    401   (273)  80919  
   290   27.5  2.8  0.0  scaffold244|size177422    164000  164151   (13275) C genome_10_2458                                          DNA                  (276)    385     275  80920 *
   626   15.6  2.9  1.4  scaffold244|size177422    164076  164281   (13145) + genome_10_2458                                          DNA                    260    384   (277)  80921 *
  3218    3.4  0.8  0.0  scaffold244|size177422    164222  164602   (12824) C genome_10_2458                                          DNA                  (277)    384       1  80922  
   371   13.1  1.1 18.8  scaffold244|size177422    164604  164697   (12729) C rnd-1_family-1178                                       Unknown                (0)     88       9  80923  
  2777    8.8  0.2  3.6  scaffold244|size177422    166631  167056   (10370) + rnd-1_family-832                                        Unknown                 93    504     (0)  80924 *
  2799    7.7  1.1  0.0  scaffold244|size177422    166900  167274   (10152) C rnd-1_family-1033                                       Unknown                (0)    379       1  80925  
  1188    7.2  3.3  0.7  scaffold244|size177422    167271  167467    (9959) C rnd-1_family-1119                                       Unknown                (0)    160       1  80926 *
  2166    3.2  0.4  0.0  scaffold244|size177422    167469  167720    (9706) + rnd-5_family-481                                        Unknown                  1    253     (0)  80927  
  2185    7.0  0.0  1.9  scaffold244|size177422    167722  168014    (9412) C rnd-1_family-1232                                       Unknown                (0)    275       1  80928  
  3406    1.8  0.0  0.0  scaffold244|size177422    168173  168557    (8869) + genome_10_7049                                          DNA                      1    385   (340)  80929  
  1567    0.6  0.6  0.0  scaffold244|size177422    168699  168873    (8553) + genome_10_7049                                          DNA                    550    725     (0)  80930  
   393    0.0  0.0  0.0  scaffold244|size177422    168846  168887    (8539) C genome_10_7049                                          DNA                  (681)     44       3  80931 *
  1382    4.8  0.6  0.0  scaffold244|size177422    168888  169050    (8376) + rnd-5_family-449                                        Unknown                361    524     (0)  80932  
  1994    6.4  3.6  0.0  scaffold244|size177422    169079  169358    (8068) + rnd-1_family-741                                        Unknown                 25    314     (0)  80933 *
  4478    4.3  0.2  0.0  scaffold244|size177422    169351  169877    (7549) + rnd-1_family-276                                        Unknown                  1    528  (1277)  80934  
  3864   11.7  0.2  3.9  scaffold244|size177422    169878  170483    (6943) + genome_2_13648                                          LTR/Copia                1    584     (0)  80935  
  9005    8.4  0.9  1.4  scaffold244|size177422    170484  171766    (5660) + rnd-1_family-276                                        Unknown                529   1805     (0)  80934  
  2056    6.1 18.2  0.0  scaffold244|size177422    171767  172051    (5375) C rnd-1_family-721                                        Unknown                (0)    339       3  80936  
   425   21.2  6.3  4.8  scaffold244|size177422    172059  172106    (5320) + rnd-5_family-884                                        Unknown                  1    157   (149)  80937  
   461   20.8  3.0  6.2  scaffold244|size177422    172107  172239    (5187) C rnd-5_family-766                                        DNA/TcMar-Tc2          (0)   1847    1719  80938  
   425   21.2  6.3  4.8  scaffold244|size177422    172240  172273    (5153) + rnd-5_family-884                                        Unknown                158    277    (29)  80937  
  3262    3.6  0.2  0.8  scaffold244|size177422    172274  172667    (4759) C genome_3_19411                                          DNA                    (0)    392       1  80939  
   257    5.7  0.0  0.0  scaffold244|size177422    172668  172700    (4726) + rnd-5_family-884                                        Unknown                274    306     (0)  80940  
  3651    9.6  0.6  0.4  scaffold244|size177422    172857  173360    (4066) + genome_2_13625                                          DNA                      1    505     (0)  80941  
   268    7.9  0.0  0.0  scaffold244|size177422    173361  173398    (4028) + genome_4_4579                                           DNA                    384    421     (0)  80942  
   871   13.1  0.0  6.8  scaffold244|size177422    173406  173561    (3865) + rnd-1_family-807                                        Unknown                419    564   (277)  80943  
   798   20.7 15.3  0.8  scaffold244|size177422    173553  173761    (3665) C rnd-5_family-1414                                       Unknown             (2011)    239       1  80944 *
   720   26.8  9.6  0.9  scaffold244|size177422    174008  174320    (3106) C genome_2_20414                                          DNA                    (3)    719     380  80945  
  1900   21.1  5.4  3.1  scaffold244|size177422    175231  175806    (1620) C rnd-5_family-126                                        Unknown              (674)    955     367  80946  
   499   17.1  1.7  3.5  scaffold244|size177422    175814  175928    (1498) C scaffold210|size504517_(dbseq-nr_77)_[279511,285866]    LTR/Gypsy           (5976)    380     268  80947  
  7890   13.1  6.8  0.5  scaffold244|size177422    176111  177426       (0) C scaffold210|size504517_(dbseq-nr_77)_[279511,285866]    LTR/Gypsy            (165)   6191    4793  80948  
  2279    4.8  0.0  1.0  scaffold245|size262552        47     341  (262314) + rnd-1_family-224                                        Unknown                  1    292     (8)  80949  
  2449    3.1  1.5  0.7  scaffold245|size262552       342     729  (261926) + genome_12_19227                                         DNA                      1    314   (471)  80950  
   879   28.3  1.9  1.6  scaffold245|size262552      1805    2113  (260542) + rnd-1_family-840                                        Unknown               1535   1844     (0)  80951  
  3220    1.2  4.2  0.5  scaffold245|size262552      2284    2688  (259967) + genome_7_21013                                          DNA                   1030   1449     (0)  80952  
  3046   14.4 10.6  7.2  scaffold245|size262552      2689    2775  (259880) C rnd-1_family-15                                         Unknown              (170)   1478    1174  80953  
  2529   15.5 10.9  8.1  scaffold245|size262552      2776    3584  (259071) + rnd-1_family-38                                         Unknown                 26    855     (3)  80954  
  3046   14.4 10.6  7.2  scaffold245|size262552      3585    3889  (258766) C rnd-1_family-15                                         Unknown              (169)   1173      97  80953  
   862    7.4  0.0  6.6  scaffold245|size262552      3906    4035  (258620) C rnd-1_family-11                                         Unknown             (1454)    194      73  80955  
   981    8.6  3.6  0.0  scaffold245|size262552      4036    4175  (258480) + rnd-4_family-913                                        Unknown                 96    240  (1047)  80956 *
  2332    2.2  2.2  0.0  scaffold245|size262552      4171    4446  (258209) + rnd-1_family-852                                        Unknown                  1    282     (0)  80957  
    28   10.5  3.9  0.0  scaffold245|size262552      4447    4498  (258157) + (ATCAC)n                                                Simple_repeat            1     54     (0)  80958  
  2680    8.0  1.4  0.0  scaffold245|size262552      4499    4849  (257806) C rnd-1_family-734                                        Unknown              (280)    356       1  80959  
  6136    7.6  2.3  0.4  scaffold245|size262552      4854    5682  (256973) + rnd-1_family-727                                        Unknown                  1    845   (425)  80960 *
  7234    7.1  0.2  0.3  scaffold245|size262552      5083    6258  (256397) C rnd-1_family-945                                        Unknown                (0)    919       1  80961  
   440   26.7  8.7  7.5  scaffold245|size262552      6445    6813  (255842) C rnd-5_family-1370                                       Unknown              (137)   1203     831  80962 *
  8292    6.6  2.2  0.4  scaffold245|size262552      6552    7747  (254908) + rnd-1_family-708                                        Unknown                  1   1168     (0)  80963  
   228   11.4  0.0  0.0  scaffold245|size262552      7723    7757  (254898) + rnd-1_family-221                                        Unknown               2469   2503  (2778)  80964 *
  2270   11.1  1.8  2.6  scaffold245|size262552      7898    8048  (254607) + rnd-1_family-197                                        Unknown                  1     73   (323)  80965  
   666   16.0  2.6  0.7  scaffold245|size262552      8049    8199  (254456) C rnd-1_family-54                                         Unknown             (1714)    701     548  80966  
  2270   11.1  1.8  2.6  scaffold245|size262552      8200    8867  (253788) + rnd-1_family-197                                        Unknown                 74    396     (0)  80965  
   424    7.4  2.8  4.3  scaffold245|size262552      8912    8982  (253673) C rnd-5_family-76                                         Unknown                (0)    132      63  80967  
  1012    4.9  0.0  0.0  scaffold245|size262552      8985    9107  (253548) + rnd-1_family-1097                                       Unknown                  1    123     (0)  80968  
  6846    8.8  1.6  2.6  scaffold245|size262552      9115   10367  (252288) C rnd-1_family-13                                         Unknown              (200)   1790     223  80969  
  4273    1.3  0.0  0.0  scaffold245|size262552     10368   10835  (251820) + genome_9_21229                                          DNA                      1    468     (0)  80970  
  1614    6.3  0.0  0.0  scaffold245|size262552     10836   11042  (251613) + rnd-1_family-48                                         Unknown                585    791     (0)  80971  
   259   29.8  3.1  3.1  scaffold245|size262552     13530   13657  (248998) + rnd-5_family-3711                                       Unknown               5065   5192  (1171)  80972  
   607   26.7  3.1  2.0  scaffold245|size262552     15949   16143  (246512) + scaffold63|size1124630_(dbseq-nr_381)_[616819,628943]   LTR/Gypsy             4420   4616  (7509)  80973  
   550   33.5  3.6  5.1  scaffold245|size262552     16591   16946  (245709) C rnd-5_family-2469                                       Unknown                (8)    468     118  80974  
   273   24.7  1.1  2.1  scaffold245|size262552     17027   17121  (245534) C rnd-5_family-402                                        DNA/TcMar-Tc2        (112)    440     347  80975 *
   299   20.9  2.1  2.1  scaffold245|size262552     17038   17130  (245525) C rnd-1_family-400                                        Unknown               (14)     99       7  80976  
  1002   30.3  0.3  2.2  scaffold245|size262552     17574   17951  (244704) C rnd-3_family-211                                        DNA/TcMar-Tc2         (33)    782     412  80977  
   387   32.3  1.1  1.9  scaffold245|size262552     17760   18027  (244628) C rnd-1_family-432                                        Unknown               (50)    353      88  80978 *
    13   31.2  2.9  1.4  scaffold245|size262552     18102   18170  (244485) + (GATGGA)n                                               Simple_repeat            1     70     (0)  80979  
   737   20.5 14.6  0.0  scaffold245|size262552     18186   18356  (244299) + genome_3_7528                                           DNA                    256    451     (5)  80980  
  4298   17.1  5.0  0.9  scaffold245|size262552     18377   19246  (243409) C genome_1_15599                                          DNA                    (0)   1271     366  80981  
   555   16.4  0.0  1.0  scaffold245|size262552     19247   19351  (243304) C genome_8_12029                                          DNA                    (0)    292     189  80982 *
  6120    7.2  5.0  3.9  scaffold245|size262552     19350   19587  (243068) + rnd-1_family-450                                        Unknown                  1    248   (702)  80983  
 24932    8.2  1.2  0.1  scaffold245|size262552     19588   22931  (239724) C rnd-1_family-187                                        DNA/hAT-Tag1           (0)   3382       1  80984  
  8988    8.6  1.1  1.8  scaffold245|size262552     22979   24259  (238396) C rnd-1_family-155                                        Unknown                (7)   1244       1  80985  
   552   17.9  0.9  0.9  scaffold245|size262552     24260   24366  (238289) C genome_8_12029                                          DNA                  (185)    107       1  80982  
  1281   14.5 15.4  1.2  scaffold245|size262552     24367   24659  (237996) C genome_1_15599                                          DNA                  (898)    373      40  80981  
   595   11.0  0.0  0.0  scaffold245|size262552     24673   24754  (237901) + genome_10_2906                                          DNA                    390    471   (274)  80986  
  1074   19.5  1.6  2.0  scaffold245|size262552     24755   25005  (237650) + genome_10_3662                                          DNA                      1    250   (450)  80987  
  2826    9.0  0.5  0.5  scaffold245|size262552     25014   25403  (237252) + genome_3_19411                                          DNA                      3    392     (0)  80988  
  1485   16.9 12.9  3.7  scaffold245|size262552     25404   25813  (236842) + genome_10_3662                                          DNA                    254    700     (0)  80989  
  1334   14.0  2.2  1.3  scaffold245|size262552     25818   26042  (236613) + genome_10_2906                                          DNA                    489    715    (30)  80990  
   642   19.6  0.9  5.4  scaffold245|size262552     26040   26247  (236408) C rnd-1_family-58                                         Unknown                (3)    663     318  80991 *
  4738    4.1  3.4  5.1  scaffold245|size262552     26271   26892  (235763) C genome_9_9011                                           DNA                    (6)    960     349  80992  
   335   13.7 12.1 16.8  scaffold245|size262552     26899   27047  (235608) + genome_10_2760-9]2                                      Unspecified              1    143   (668)  80993  
   538   26.4  3.0  4.2  scaffold245|size262552     27048   27410  (235245) + rnd-1_family-363                                        Unknown                 14    372   (195)  80994  
   906   29.8  3.0  0.8  scaffold245|size262552     27579   27950  (234705) C rnd-1_family-352                                        Unknown               (86)    416      37  80995  
  2793   13.1  5.8  4.3  scaffold245|size262552     28174   28674  (233981) + genome_10_2760-9]2                                      Unspecified            153    660   (151)  80996  
   848   32.2  4.0  1.7  scaffold245|size262552     29017   29203  (233452) C rnd-1_family-863                                        Unknown                (2)    813     271  80997  
   877   30.4  2.0  1.4  scaffold245|size262552     29204   29547  (233108) + rnd-1_family-1042                                       Unknown                  1    346     (0)  80998  
   778    9.6  5.4  1.3  scaffold245|size262552     29801   29948  (232707) + genome_10_2760-9]2                                      Unspecified            658    811     (0)  80999 *
  2639    7.8  1.1  0.0  scaffold245|size262552     29946   30292  (232363) C genome_9_9011                                           DNA                  (615)    351       1  80992  
   558    8.3  7.0  2.2  scaffold245|size262552     30293   30373  (232282) + rnd-1_family-141                                        Unknown                 64    148     (0)  81000  
   548   12.5  7.1  2.9  scaffold245|size262552     30374   30386  (232269) C rnd-1_family-135                                        Unknown              (380)    639     537  81001  
   713   25.9  7.5  2.1  scaffold245|size262552     35066   35333  (227322) + rnd-1_family-1071                                       Unknown                410    691   (302)  81002  
   617   21.3  4.2  1.8  scaffold245|size262552     35471   35637  (227018) + rnd-1_family-1071                                       Unknown                701    871   (122)  81002  
   366    9.7 29.2  0.0  scaffold245|size262552     35887   35958  (226697) C rnd-1_family-1340                                       Unknown                (0)     93       1  81003  
   364   20.5  8.7  2.5  scaffold245|size262552     36037   36151  (226504) + rnd-5_family-151                                        Unknown                197    318  (2913)  81004 *
   373   19.6  6.7 14.4  scaffold245|size262552     36126   36158  (226497) C rnd-1_family-308                                        Unknown               (12)    250       1  81005  
  1371    9.6  3.0  2.5  scaffold245|size262552     36159   36393  (226262) + rnd-5_family-440                                        Unknown               4002   4237     (1)  81006  
  3946    6.5  5.8  2.0  scaffold245|size262552     36437   37002  (225653) + rnd-5_family-3073                                       Unknown                  4    590  (1542)  81007  
   340   23.5  0.0  1.2  scaffold245|size262552     37020   37101  (225554) + rnd-5_family-2386                                       LTR/Copia             5395   5475   (154)  81008  
  3928    7.4  5.8  2.0  scaffold245|size262552     38311   38879  (223776) C rnd-5_family-3073                                       Unknown             (1542)    590       1  81009  
  1650   11.2  0.0 12.5  scaffold245|size262552     39698   39994  (222661) + genome_8_12029                                          DNA                     29    292     (0)  81010  
   419   25.3  7.3  5.2  scaffold245|size262552     40541   40690  (221965) C rnd-1_family-190                                        Unknown             (2692)    153       1  81011  
   382   26.5  0.8  4.9  scaffold245|size262552     40790   40916  (221739) + rnd-4_family-866                                        LTR/Copia              673    794  (4000)  81012  
  1261   18.6 11.6  3.3  scaffold245|size262552     40961   41322  (221333) + genome_4_3041                                           DNA                      3    393   (121)  81013  
   971   24.6  7.4  1.9  scaffold245|size262552     41316   41708  (220947) + rnd-5_family-1265                                       Unknown                153    566     (0)  81014 *
   935   15.8  3.4  2.1  scaffold245|size262552     41726   41948  (220707) + rnd-1_family-187                                        DNA/hAT-Tag1            20    193  (3189)  81015 *
  2610   24.3  1.1  3.5  scaffold245|size262552     41948   42658  (219997) + rnd-1_family-187                                        DNA/hAT-Tag1          1113   1807  (1575)  81016  
   879   31.2  2.0  4.1  scaffold245|size262552     42659   43009  (219646) + rnd-4_family-866                                        LTR/Copia             1476   1819  (2975)  81012  
   346   32.4  1.4  0.0  scaffold245|size262552     43283   43427  (219228) C scaffold230|size167806_(dbseq-nr_188)_[124304,130861]   LTR/Gypsy           (6120)    438     292  81017  
   333   15.3  1.6  3.3  scaffold245|size262552     43397   43457  (219198) + rnd-1_family-644                                        Unknown                616    675   (678)  81018 *
   347   25.3  0.0  1.1  scaffold245|size262552     43479   43566  (219089) + rnd-1_family-1064                                       Unknown                 39    125     (0)  81019  
  5864   30.9  3.0  2.1  scaffold245|size262552     45241   47665  (214990) + scaffold312|size187761_(dbseq-nr_665)_[118269,124269]   LTR/Gypsy             2030   4477  (1524)  81020  
  2350   28.9  5.5  1.6  scaffold245|size262552     47721   48563  (214092) + scaffold312|size187761_(dbseq-nr_665)_[118269,124269]   LTR/Gypsy             4604   5478   (523)  81020  
   811   32.7  4.2  3.2  scaffold245|size262552     48614   49135  (213520) C rnd-5_family-1722                                       Unknown             (2187)   2569    2043  81021  
   515   24.8  5.6  2.5  scaffold245|size262552     50051   50282  (212373) + rnd-5_family-956                                        Unknown               2361   2599  (2129)  81022  
  1305   19.7  0.4  0.0  scaffold245|size262552     50355   50598  (212057) C genome_1_94420-9]2                                      Unspecified            (2)    505     261  81023  
 28657    4.8  0.7  0.5  scaffold245|size262552     50602   56953  (205702) C scaffold57|size959080_(dbseq-nr_623)_[193678,200055]    LTR/Gypsy              (0)   6378      45  81024  
   839   21.3  0.5  9.5  scaffold245|size262552     56947   57153  (205502) C genome_1_94420-9]2                                      Unspecified          (230)    277      88  81023 *
  2237   27.6  3.5  3.2  scaffold245|size262552     57476   58549  (204106) + rnd-1_family-340                                        Unknown                 13   1089    (46)  81025  
  1215   25.9  2.6  6.1  scaffold245|size262552     58860   59353  (203302) C rnd-1_family-210                                        DNA/hAT-Tag1         (694)   1803    1326  81026  
   252   20.5  4.0  1.3  scaffold245|size262552     59388   59461  (203194) C rnd-1_family-195                                        DNA/hAT-Tag1         (866)   2243    2168  81027  
   261   23.7  5.0  1.6  scaffold245|size262552     59497   59556  (203099) + genome_7_21013                                          DNA                   1175   1236   (213)  81028  
   228   20.6  6.2  3.0  scaffold245|size262552     59500   59564  (203091) C genome_6_9737                                           DNA                  (442)    284     218  81029 *
   937   24.1  8.9  0.0  scaffold245|size262552     59682   59972  (202683) C rnd-1_family-245                                        DNA/Ginger            (14)   1444    1128  81030  
   429   15.4  0.0  0.0  scaffold245|size262552     59975   60039  (202616) + rnd-1_family-167                                        Unknown                  1     65  (4290)  81031  
   321   24.9  6.3 11.8  scaffold245|size262552     60095   60299  (202356) C rnd-5_family-1745                                       Unknown             (1449)   6764    6570  81032  
  1421   33.6  2.0  1.8  scaffold245|size262552     60449   60545  (202110) C rnd-5_family-1745                                       Unknown             (2767)   5446    4789  81033  
  1455   35.0  0.2  0.4  scaffold245|size262552     60546   61105  (201550) + rnd-1_family-329                                        Unknown               1249   1807  (3780)  81034  
  1581   18.2  0.3  0.0  scaffold245|size262552     61112   61402  (201253) + genome_8_12029                                          DNA                      1    292     (0)  81035  
   755   30.0 16.6  1.2  scaffold245|size262552     61409   61919  (200736) C rnd-1_family-570                                        Unknown              (423)    530       8  81033  
  1389   32.7  4.4  1.9  scaffold245|size262552     62123   62843  (199812) C rnd-5_family-1745                                       Unknown             (4274)   3939    3201  81036  
   260    8.9  6.7  0.0  scaffold245|size262552     62845   62889  (199766) + rnd-5_family-4860                                       Unknown                  1     48   (988)  81037  
  1672   24.4  2.5  3.5  scaffold245|size262552     63036   63519  (199136) C scaffold48|size790669_(dbseq-nr_312)_[447640,453418]    LTR/Copia            (219)   5560    5082  81038  
  1604   27.2  2.5  2.0  scaffold245|size262552     63515   64102  (198553) C scaffold48|size790669_(dbseq-nr_312)_[447640,453418]    LTR/Copia           (1430)   4349    3759  81038 *
   457   24.8  7.3  9.8  scaffold245|size262552     64086   64483  (198172) + rnd-5_family-4860                                       Unknown                286    674   (362)  81039 *
  4600   25.5  3.3  2.6  scaffold245|size262552     64292   65997  (196658) C scaffold48|size790669_(dbseq-nr_312)_[447640,453418]    LTR/Copia           (2142)   3618    1880  81038  
  1170    8.0  2.6  1.6  scaffold245|size262552     65997   66187  (196468) + rnd-5_family-4860                                       Unknown                678    870   (166)  81040 *
  1894   29.7  4.4  2.5  scaffold245|size262552     66288   67457  (195198) C scaffold48|size790669_(dbseq-nr_312)_[447640,453418]    LTR/Copia           (4251)   1509     293  81038  
   247   20.3  0.0  0.0  scaffold245|size262552     67503   67516  (195139) C rnd-1_family-1113                                       Unknown               (41)    313     255  81041  
   286    6.7  6.7  0.0  scaffold245|size262552     67517   67561  (195094) + rnd-5_family-4860                                       Unknown                  1     48   (988)  81042  
   340   25.5  1.1  0.0  scaffold245|size262552     67800   67889  (194766) + genome_4_3041                                           DNA                      3     93   (421)  81043  
   354   18.0  2.9  2.9  scaffold245|size262552     67890   67992  (194663) + genome_11_20665                                         DNA                      1    103  (1201)  81044  
   489   23.3 10.9  2.7  scaffold245|size262552     68022   68158  (194497) C rnd-5_family-6583                                       Unknown                (8)    148       1  81045  
  1444   26.0  0.4  7.9  scaffold245|size262552     68167   68629  (194026) + rnd-1_family-667                                        Unknown                201    631   (136)  81046  
  1293   11.9  0.5  0.0  scaffold245|size262552     68631   68823  (193832) C genome_1_8676                                           DNA                    (1)    266      73  81047  
  7566   12.4  2.3  1.6  scaffold245|size262552     68910   70176  (192479) C scaffold122|size482992_(dbseq-nr_654)_[248621,254518]   LTR/Gypsy             (10)   5888    4614  81048  
 11807   13.7  1.1  1.3  scaffold245|size262552     70177   72126  (190529) C scaffold60|size524837_(dbseq-nr_150)_[111726,117839]    LTR/Gypsy           (2764)   3350    1405  81049  
  3538   14.5  1.5  2.8  scaffold245|size262552     72140   72780  (189875) C scaffold122|size482992_(dbseq-nr_654)_[248621,254518]   LTR/Gypsy           (5294)    604       1  81050  
   595    7.6  0.0  0.0  scaffold245|size262552     72781   72829  (189826) C genome_1_8676                                           DNA                  (218)     49       1  81051  
   283   17.4  0.0  8.0  scaffold245|size262552     72830   72908  (189747) + rnd-1_family-667                                        Unknown                624    696    (71)  81046  
   231   21.4  0.0  0.0  scaffold245|size262552     73132   73173  (189482) + rnd-5_family-956                                        Unknown                941    982  (3746)  81052  
  1591   27.1  3.2  2.4  scaffold245|size262552     73996   74580  (188075) + rnd-5_family-294                                        Unknown                926   1515  (3168)  81053  
  3195   14.2  1.6  1.4  scaffold245|size262552     74599   75161  (187494) C scaffold75|size1059443_(dbseq-nr_397)_[263011,269128]   LTR/Gypsy           (4890)   1228     665  81054  
  4180    5.3  0.0  2.0  scaffold245|size262552     75165   75679  (186976) C genome_2_13625                                          DNA                    (0)    505       1  81055  
  3263   14.0  1.1  3.1  scaffold245|size262552     75684   76275  (186380) C scaffold122|size482992_(dbseq-nr_654)_[248621,254518]   LTR/Gypsy           (5346)    552       1  81056  
   595    7.6  0.0  0.0  scaffold245|size262552     76276   76324  (186331) C genome_1_8676                                           DNA                  (218)     49       1  81057  
   277   17.4  0.0  8.0  scaffold245|size262552     76325   76403  (186252) + rnd-1_family-667                                        Unknown                624    696    (71)  81058  
   726   19.6  0.0  0.0  scaffold245|size262552     76519   76656  (185999) C rnd-5_family-4155                                       Unknown                (6)    138       1  81059  
  1084   22.4  3.3  2.3  scaffold245|size262552     76662   76967  (185688) + rnd-1_family-904                                        Unknown                101    409   (235)  81060  
   824   22.9  0.4  2.1  scaffold245|size262552     77230   77470  (185185) C rnd-1_family-354                                        Unknown               (91)    467     231  81061  
  1179   18.4  1.1  1.5  scaffold245|size262552     77817   78076  (184579) C rnd-1_family-336                                        Unknown                (0)    259       1  81062  
   392   13.3  2.6  2.6  scaffold245|size262552     78207   78283  (184372) C rnd-1_family-866                                        Unknown                (1)    345     269  81063  
   433   17.4  0.0  0.0  scaffold245|size262552     78294   78379  (184276) C rnd-1_family-336                                        Unknown              (173)     86       1  81064  
   714   24.9  1.8  1.4  scaffold245|size262552     78511   78730  (183925) C rnd-1_family-866                                        Unknown                (1)    345     125  81065  
   409   32.0  4.8  0.9  scaffold245|size262552     78731   78938  (183717) + genome_3_7906                                           DNA                    405    620   (986)  81066  
   647   30.0  7.0  2.6  scaffold245|size262552     79478   79744  (182911) C rnd-1_family-207                                        DNA/TcMar-Tc2         (22)    793     424  81067  
   602   27.6  0.0  0.0  scaffold245|size262552     79745   79925  (182730) C rnd-1_family-553                                        Unknown                (0)    224      44  81068  
   647   30.0  7.0  2.6  scaffold245|size262552     79926   80064  (182591) C rnd-1_family-207                                        DNA/TcMar-Tc2         (22)    423     229  81067  
  2623    8.1  6.7  1.0  scaffold245|size262552     80158   80544  (182111) C genome_2_19216                                          DNA                    (0)    414       6  81069  
   634   26.4  0.0  0.6  scaffold245|size262552     80702   80884  (181771) + genome_3_7528                                           DNA                    272    453     (3)  81070  
   480   30.1  0.7  0.0  scaffold245|size262552     80986   81131  (181524) + rnd-1_family-329                                        Unknown               4665   4811   (776)  81071  
   285   30.1  1.6  1.6  scaffold245|size262552     81619   81743  (180912) C rnd-5_family-1745                                       Unknown             (7949)    264     140  81072  
 15162   15.8  0.9  1.2  scaffold245|size262552     82484   87660  (174995) + scaffold270|size483417_(dbseq-nr_598)_[436369,441598]   LTR/Copia                1   5001   (229)  81073  
  1688    9.4  0.0  0.0  scaffold245|size262552     87721   87943  (174712) + scaffold270|size483417_(dbseq-nr_598)_[436369,441598]   LTR/Copia             5008   5230     (0)  81073  
   334   24.0  1.9  0.9  scaffold245|size262552     88462   88566  (174089) + rnd-5_family-1722                                       Unknown               3298   3403  (1353)  81074  
   782   20.9  4.4  2.2  scaffold245|size262552     90262   90442  (172213) + genome_3_13960                                          DNA                     39    223    (57)  81075  
  2869   27.9  3.1  1.4  scaffold245|size262552     91445   92431  (170224) + rnd-5_family-294                                        Unknown                924   1927  (2756)  81076  
  8826    1.4  0.0  0.2  scaffold245|size262552     92903   93887  (168768) C genome_10_3983                                          DNA                    (0)    983       1  81077  
   875   25.9  2.0  3.1  scaffold245|size262552     93938   94292  (168363) + rnd-5_family-294                                        Unknown               1927   2277  (2406)  81076  
   607   29.1  3.0  0.8  scaffold245|size262552     94340   94575  (168080) + rnd-5_family-294                                        Unknown               2282   2522  (2161)  81076  
   438   34.2  0.0  0.6  scaffold245|size262552     94793   94954  (167701) + rnd-5_family-294                                        Unknown               3956   4116   (567)  81076  
   345   15.4  0.0  0.0  scaffold245|size262552     95943   95994  (166661) + rnd-1_family-794                                        Unknown                 13     64     (0)  81078  
  1825   13.2  1.5 15.7  scaffold245|size262552     96013   96470  (166185) C rnd-5_family-4415                                       Unknown                (0)   2135    1734  81079  
  1181   17.5 13.9  1.8  scaffold245|size262552     96299   96601  (166054) + rnd-1_family-580                                        Unknown                  1    339     (0)  81080 *
  7249   13.0  2.5  3.8  scaffold245|size262552     96462   98065  (164590) C rnd-5_family-4415                                       Unknown              (601)   1534       1  81081  
  2155   18.8  2.2 11.5  scaffold245|size262552     97581   98205  (164450) + rnd-1_family-237                                        Unknown                  7    579     (0)  81082 *
   416   28.6  8.4  0.0  scaffold245|size262552     98049   98226  (164429) C rnd-1_family-88                                         Unknown              (679)    312     120  81083 *
  1271   20.9  3.4  1.8  scaffold245|size262552     98220   98540  (164115) + rnd-1_family-232                                        Unknown                117    442     (0)  81084  
   261   25.0  3.3  4.0  scaffold245|size262552     98554   98703  (163952) + scaffold230|size167806_(dbseq-nr_188)_[124304,130861]   LTR/Gypsy              338    486  (6072)  81085 *
   347   15.4  1.3  1.3  scaffold245|size262552     98646   98724  (163931) + rnd-1_family-658                                        Unknown                190    268     (0)  81086  
   358   30.3  3.0  1.5  scaffold245|size262552     98847   98980  (163675) C scaffold312|size187761_(dbseq-nr_665)_[118269,124269]   LTR/Gypsy            (273)   5728    5593  81087  
  5083    9.2  6.0  3.4  scaffold245|size262552    100673  101584  (161071) C scaffold170|size558746_(dbseq-nr_246)_[277812,288266]   LTR/Gypsy           (7814)   2641    1707  81088  
  2822   21.0  6.5  3.4  scaffold245|size262552    101596  102497  (160158) + rnd-1_family-681                                        Unknown                172   1100     (1)  81089 *
  4194   17.7  6.7  2.8  scaffold245|size262552    101883  102901  (159754) C rnd-1_family-941                                        LINE/CRE-II          (630)   1057       1  81090  
  1837    1.6  0.8  2.6  scaffold245|size262552    102905  104874  (157781) + (TG)n                                                   Simple_repeat            1   1934     (0)  81091  
  2010    5.6  0.4  0.4  scaffold245|size262552    104875  105125  (157530) C rnd-1_family-850                                        LINE/CRE-II            (0)    251       1  81092  
  4722    7.0  1.4  0.5  scaffold245|size262552    106426  107058  (155597) C rnd-1_family-941                                        LINE/CRE-II            (0)   1687    1049  81093  
  7576    5.4  2.3  0.7  scaffold245|size262552    107586  108669  (153986) + rnd-1_family-681                                        Unknown                  1   1101     (0)  81094  
  6951    6.0  3.3  2.9  scaffold245|size262552    108033  109085  (153570) C rnd-1_family-941                                        LINE/CRE-II          (625)   1062       6  81093 *
    68    1.3  0.0  1.2  scaffold245|size262552    109088  109152  (153503) + (GT)n                                                   Simple_repeat            1     65     (0)  81095  
   317    1.9  0.9  1.2  scaffold245|size262552    109153  109478  (153177) + (TAA)n                                                  Simple_repeat            1    325     (0)  81096  
    68    1.3  0.0  1.2  scaffold245|size262552    109479  109495  (153160) + (GT)n                                                   Simple_repeat            2     17     (0)  81097  
  1811    9.4  0.3  6.5  scaffold245|size262552    109501  110379  (152276) + (TG)n                                                   Simple_repeat            1    867     (0)  81098  
   380   12.3  2.2  4.3  scaffold245|size262552    110380  110790  (151865) + (TAA)n                                                  Simple_repeat            1    407     (0)  81099  
  1811    9.4  0.3  6.5  scaffold245|size262552    110791  111520  (151135) + (TG)n                                                   Simple_repeat            2    719     (0)  81100  
   380   12.3  2.2  4.3  scaffold245|size262552    111521  111881  (150774) + (TAA)n                                                  Simple_repeat            3    351     (0)  81101  
  1811    9.4  0.3  6.5  scaffold245|size262552    111888  113624  (149031) + (TG)n                                                   Simple_repeat            2   1695     (0)  81102  
   956   16.3  8.4  0.0  scaffold245|size262552    113643  113832  (148823) C rnd-1_family-997                                        LINE/CRE-II            (0)    206       1  81103  
  3708   12.6  2.3  0.3  scaffold245|size262552    115193  115807  (146848) C rnd-1_family-941                                        LINE/CRE-II            (0)   1687    1061  81104  
  4561   18.6  2.5  1.9  scaffold245|size262552    116343  117435  (145220) + rnd-1_family-681                                        Unknown                  1   1099     (2)  81105 *
  4998   14.8  3.0  4.3  scaffold245|size262552    116798  117865  (144790) C rnd-1_family-941                                        LINE/CRE-II          (632)   1055       1  81104  
   869    0.1  0.0  0.1  scaffold245|size262552    117866  118609  (144046) + (GT)n                                                   Simple_repeat            1    743     (0)  81106  
   140    0.0  1.1  3.9  scaffold245|size262552    118610  118794  (143861) + (CGTG)n                                                 Simple_repeat            1    180     (0)  81107  
    16   19.6  0.0  0.0  scaffold245|size262552    119410  119444  (143211) + (TGG)n                                                  Simple_repeat            1     35     (0)  81108  
  2022   12.3  0.0  0.0  scaffold245|size262552    119455  119746  (142909) + genome_8_12029                                          DNA                      1    292     (0)  81109  
    30   27.3  3.6  0.0  scaffold245|size262552    119747  119816  (142839) + (ATG)n                                                  Simple_repeat            1     73     (0)  81110  
    31   13.9  0.0  0.0  scaffold245|size262552    119817  119881  (142774) + (CAATGA)n                                               Simple_repeat            1     65     (0)  81111  
    30   27.3  3.6  0.0  scaffold245|size262552    119882  119921  (142734) + (ATG)n                                                  Simple_repeat            2     42     (0)  81112  
  2496   14.5  1.6  2.9  scaffold245|size262552    119942  120389  (142266) C scaffold170|size558746_(dbseq-nr_246)_[277812,288266]   LTR/Gypsy           (5829)   4626    4185  81113  
  1089    7.0  0.0  0.0  scaffold245|size262552    120374  120515  (142140) + rnd-1_family-579                                        Unknown                  1    142    (21)  81114 *
 13355   17.4  0.3  0.3  scaffold245|size262552    120516  122804  (139851) C scaffold320|size133159_(dbseq-nr_289)_[34353,40749]     LTR/Copia              (0)   6397    4109  81115  
 38506    2.1  0.7  0.2  scaffold245|size262552    122833  127186  (135469) C scaffold9|size952703_(dbseq-nr_94)_[283613,290091]      LTR/Gypsy              (0)   6479    2103  81116  
  9412    3.5  0.5  1.1  scaffold245|size262552    127187  128321  (134334) C scaffold9|size952703_(dbseq-nr_94)_[283613,290091]      LTR/Gypsy           (5351)   1128       1  81116  
    15   20.2  5.9  0.0  scaffold245|size262552    128352  128402  (134253) + (TGGTGAT)n                                              Simple_repeat            1     54     (0)  81117  
 11699   21.4  0.7  0.6  scaffold245|size262552    128408  130895  (131760) C scaffold320|size133159_(dbseq-nr_289)_[34353,40749]     LTR/Copia           (2358)   4039    1549  81115  
 10770    9.3  0.3  2.0  scaffold245|size262552    130917  132413  (130242) C rnd-1_family-282                                        LINE/R1               (83)   3921    2451  81118  
  3187    7.1  2.8  1.2  scaffold245|size262552    132414  132838  (129817) C genome_2_13625                                          DNA                    (0)    505      74  81119  
  2248    9.8  0.3  0.0  scaffold245|size262552    132848  133153  (129502) C rnd-5_family-1738                                       LINE/R1             (1559)  14730   14424  81120 *
 25593   10.1  2.4  1.9  scaffold245|size262552    133151  137063  (125592) + scaffold122|size482992_(dbseq-nr_654)_[248621,254518]   LTR/Gypsy             1876   5807    (91)  81121  
  2339   10.9  0.0  0.6  scaffold245|size262552    137066  137396  (125259) + rnd-1_family-291                                        Unknown                  1    329   (910)  81122 *
 27747    8.5  0.1  0.0  scaffold245|size262552    137392  141032  (121623) C scaffold156|size385039_(dbseq-nr_311)_[278669,284807]   LTR/Copia           (2497)   3642       1  81123  
  7065    5.7  0.3  0.5  scaffold245|size262552    141036  141925  (120730) + rnd-1_family-291                                        Unknown                344   1232     (7)  81122  
   483   30.4  4.4  6.8  scaffold245|size262552    141925  141949  (120706) + genome_7_17953                                          DNA                    904   1116   (172)  81124 *
   894   28.1  0.5  1.5  scaffold245|size262552    141950  142296  (120359) + rnd-1_family-415                                        Unknown                 66    278  (1135)  81125  
   483   30.4  4.4  6.8  scaffold245|size262552    142297  142312  (120343) + genome_7_17953                                          DNA                   1117   1282     (6)  81124  
  3801    5.5 11.1  0.2  scaffold245|size262552    142313  142835  (119820) + genome_1_9665                                           DNA                      1    580     (0)  81126  
   554   14.4  1.0  0.0  scaffold245|size262552    142844  142940  (119715) C scaffold63|size1124630_(dbseq-nr_381)_[331096,337000]   LTR                  (263)   5642    5545  81127  
   256   26.8  2.4  1.0  scaffold245|size262552    145269  145393  (117262) + rnd-1_family-1266                                       Unknown                  1     75    (10)  81128  
   570   24.2  3.8 13.8  scaffold245|size262552    145414  145859  (116796) C rnd-5_family-4415                                       Unknown                (0)   2135    1729  81129 *
  1123   18.1  3.4  6.6  scaffold245|size262552    145712  146007  (116648) + rnd-1_family-580                                        Unknown                 45    331     (8)  81130  
   659   16.1  4.8  0.0  scaffold245|size262552    145914  146037  (116618) C rnd-1_family-828                                        Unknown               (35)    215      86  81131 *
   593   26.6  6.3  6.2  scaffold245|size262552    146029  146537  (116118) + rnd-1_family-287                                        Unknown                 50    566     (6)  81132 *
  1648   27.5  6.8  7.5  scaffold245|size262552    146192  147315  (115340) C rnd-5_family-4415                                       Unknown              (411)   1724     249  81129  
  1185   26.4  3.2 11.7  scaffold245|size262552    146878  147433  (115222) + rnd-1_family-237                                        Unknown                  5    518    (61)  81133 *
   447   22.2  1.0  0.0  scaffold245|size262552    147434  147532  (115123) C genome_8_12029                                          DNA                    (0)    292     193  81134  
  3293   20.0  4.5  4.4  scaffold245|size262552    147563  148495  (114160) + rnd-1_family-450                                        Unknown                 17    950     (0)  81135 *
  6395   15.1  1.4  0.6  scaffold245|size262552    147891  149001  (113654) C rnd-1_family-187                                        DNA/hAT-Tag1          (95)   3287    2169  81136  
  2990   10.6  0.0  0.0  scaffold245|size262552    149009  149430  (113225) C rnd-1_family-187                                        DNA/hAT-Tag1         (805)   2577    2156  81137  
  1398   16.3  2.1  7.3  scaffold245|size262552    149431  149761  (112894) C genome_1_17335                                          DNA                    (0)    803     489  81138  
  1128   12.3  0.4 12.2  scaffold245|size262552    152411  152680  (109975) C genome_1_17335                                          DNA                  (481)    322      96  81138  
   688   23.9 11.9  0.7  scaffold245|size262552    152413  152681  (109974) + genome_11_13808                                         LTR/ERV1               220    518   (150)  81139 *
   385   20.8  2.8 17.7  scaffold245|size262552    152724  152904  (109751) + rnd-5_family-2391                                       Unknown                 79    236   (542)  81140  
   674   17.6  0.0  0.0  scaffold245|size262552    152934  153041  (109614) C genome_1_17335                                          DNA                    (0)    803     696  81141  
    30    9.1  0.0  0.0  scaffold245|size262552    153105  153151  (109504) + (GTGTCACTTG)n                                           Simple_repeat            1     47     (0)  81142  
    29    7.0  2.2  0.0  scaffold245|size262552    153169  153213  (109442) + (TCACTCGGTG)n                                           Simple_repeat            1     46     (0)  81143  
  1382   14.8  1.1  4.7  scaffold245|size262552    153214  153501  (109154) + rnd-1_family-350                                        Unknown                  1    252  (1321)  81144  
  1062   14.8  0.8  1.9  scaffold245|size262552    153483  153731  (108924) C rnd-1_family-58                                         Unknown                (0)    666     256  81145 *
  8420   12.3  3.0  2.6  scaffold245|size262552    153717  153901  (108754) C rnd-4_family-28                                         Unknown                (0)   1968     999  81146  
  8507    9.7  3.3  0.9  scaffold245|size262552    153902  155191  (107464) + rnd-1_family-350                                        Unknown                253   1573     (0)  81147  
  8420   12.3  3.0  2.6  scaffold245|size262552    155192  155360  (107295) C rnd-4_family-28                                         Unknown                (0)    998      98  81146  
  1379   21.5 11.5  0.9  scaffold245|size262552    155391  155780  (106875) C genome_9_1663                                           DNA                    (0)    431       1  81148  
  7077    8.8  0.5  2.3  scaffold245|size262552    155782  156816  (105839) C rnd-1_family-135                                        Unknown                (2)   1017       1  81149  
  2552    5.8  0.0  0.3  scaffold245|size262552    156818  157131  (105524) + rnd-5_family-1306                                       Unknown                  1    313     (0)  81150  
   919    4.3  0.9  0.0  scaffold245|size262552    157137  157251  (105404) C rnd-1_family-1347                                       Unknown                (2)    295     180  81151  
   447   17.9  0.0  1.2  scaffold245|size262552    157346  157430  (105225) + rnd-4_family-360                                        Unknown                 48    131  (2137)  81152  
   316   21.0  4.3  6.7  scaffold245|size262552    157439  157530  (105125) C genome_2_5130                                           DNA                  (138)    427     338  81153  
   265   10.9  0.3  0.0  scaffold245|size262552    159441  159483  (103172) C rnd-1_family-130                                        Unknown               (66)     40       4  81154 *
   295   13.3  0.0  0.0  scaffold245|size262552    159451  159495  (103160) C rnd-1_family-80                                         Unknown                (0)   1553    1509  81155  
  5592    8.9 13.6  0.6  scaffold245|size262552    159496  160688  (101967) + rnd-1_family-75                                         Unknown                  1   1395     (0)  81156 *
  7622    5.7  0.6  3.2  scaffold245|size262552    160563  161793  (100862) C rnd-5_family-1001                                       Unknown                (0)   1167       1  81157  
  6351    3.3  0.5  0.4  scaffold245|size262552    161798  162560  (100095) C rnd-1_family-660                                        Unknown                (0)   1449     686  81158 *
 17010    7.4  1.1  0.3  scaffold245|size262552    162553  164843   (97812) + rnd-1_family-390                                        Unknown                986   3292     (0)  81159 *
 25431    7.7  1.4  2.1  scaffold245|size262552    163324  168450   (94205) C rnd-1_family-231                                        Unknown                (0)   5158       4  81160 *
 31876    9.8  0.5  0.5  scaffold245|size262552    167380  175072   (87583) C rnd-4_family-169                                        RC/Helitron         (2078)   6175     987  81161  
  2524   13.1  2.1  0.0  scaffold245|size262552    174790  175218   (87437) C rnd-1_family-185                                        Unknown                (0)    697     260  81162 *
  3346   11.7  1.7  0.0  scaffold245|size262552    175219  175749   (86906) C rnd-1_family-159                                        RC/Helitron         (3411)    540       1  81163  
  2499   13.1  2.1  0.0  scaffold245|size262552    175368  175794   (86861) C rnd-1_family-185                                        Unknown                (2)    695     260  81164 *
  4620   15.9  7.2  4.5  scaffold245|size262552    175795  175943   (86712) C rnd-4_family-169                                        RC/Helitron         (6679)   1574    1383  81161  
  4202   12.2  1.8  0.4  scaffold245|size262552    175944  176628   (86027) C rnd-1_family-185                                        Unknown                (2)    695       2  81165  
  4620   15.9  7.2  4.5  scaffold245|size262552    176629  177690   (84965) C rnd-4_family-169                                        RC/Helitron         (6679)   1382       3  81161  
  1293    9.5  0.0  1.5  scaffold245|size262552    177690  177892   (84763) C rnd-1_family-40                                         Unknown               (83)    201       2  81166 *
  1557    9.0  1.7  0.0  scaffold245|size262552    177967  178199   (84456) C rnd-1_family-84                                         Unknown                (0)    654     418  81167  
  3550    7.1  4.3  1.9  scaffold245|size262552    178200  179287   (83368) + rnd-1_family-433                                        Unknown                  1    463     (0)  81168  
  2415    8.5  0.3  1.5  scaffold245|size262552    179087  179433   (83222) C rnd-1_family-481                                        Unknown                (0)    585     243  81169 *
  2677   17.0  0.4  2.3  scaffold245|size262552    179434  179958   (82697) + rnd-1_family-279                                        Unknown                352    866     (0)  81170  
   696   13.0  2.3 16.2  scaffold245|size262552    179826  180000   (82655) C rnd-1_family-1350                                       Unknown              (309)    154       1  81171 *
   274   13.7  3.7  5.7  scaffold245|size262552    180027  180080   (82575) + rnd-1_family-119                                        Unknown                  1     53   (133)  81172  
  2700    5.5  0.0  0.6  scaffold245|size262552    180081  180410   (82245) + genome_10_413                                           DNA                      1    328     (0)  81173  
   553   12.3  9.5  4.9  scaffold245|size262552    180411  180545   (82110) + rnd-1_family-119                                        Unknown                 46    186     (0)  81172  
   275   11.4  0.0  2.3  scaffold245|size262552    180513  180557   (82098) C rnd-1_family-81                                         Unknown               (40)    156     113  81174 *
    24   18.8  1.6  3.2  scaffold245|size262552    182620  182683   (79972) + (CATAC)n                                                Simple_repeat            1     63     (0)  81175  
    12    0.0  8.0  3.9  scaffold245|size262552    188651  188675   (73980) + (GCA)n                                                  Simple_repeat            1     26     (0)  81176  
   960    7.9  0.0  0.0  scaffold245|size262552    188930  189056   (73599) + rnd-5_family-3073                                       Unknown                  1    127  (2005)  81177  
  1049    9.3  0.0  0.7  scaffold245|size262552    189062  189212   (73443) C genome_3_441                                            DNA                   (51)    623     474  81178  
  4267    7.7  0.0  3.4  scaffold245|size262552    189213  189816   (72839) C genome_2_13648                                          LTR/Copia              (0)    584       1  81179  
   275    8.2  0.0 14.0  scaffold245|size262552    189829  189884   (72771) C genome_3_441                                            DNA                  (207)    467     419  81178  
  3562    5.8  2.0  0.4  scaffold245|size262552    189885  190335   (72320) + genome_5_4290                                           DNA                      1    458     (0)  81180  
  2720   10.5  3.2  0.2  scaffold245|size262552    190336  190743   (71912) C genome_3_441                                            DNA                  (254)    420       1  81178  
   827   11.6 14.8  1.2  scaffold245|size262552    190762  190910   (71745) + rnd-1_family-1093                                       Unknown                 20    188   (148)  81181  
  1236   12.3  4.3  4.3  scaffold245|size262552    190911  191140   (71515) C genome_9_11612                                          DNA                    (0)    431     202  81182  
  2598   10.2  1.0 12.9  scaffold245|size262552    191174  191667   (70988) + rnd-4_family-2325                                       Unknown                 20    461  (1333)  81183  
   538   27.1  0.0  1.7  scaffold245|size262552    191659  191842   (70813) C genome_10_18904                                         DNA                  (216)   1108     928  81184 *
   881    4.9  0.0  0.0  scaffold245|size262552    191890  191991   (70664) C genome_12_10264                                         DNA                  (401)    102       1  81185  
  3508    4.2  2.8  0.2  scaffold245|size262552    191992  192401   (70254) + genome_12_10264                                         DNA                     83    503     (0)  81186  
   747    1.2  0.0  0.0  scaffold245|size262552    192402  192480   (70175) C genome_12_21001                                         DNA                  (300)     79       1  81187  
   326    9.7  3.2  1.6  scaffold245|size262552    192594  192656   (69999) C genome_3_441                                            DNA                    (0)    674     611  81188 *
  2913    7.4  0.8  0.6  scaffold245|size262552    192641  193034   (69621) + genome_11_9937                                          DNA                     11    377    (11)  81189  
  1169   13.1  0.0  5.3  scaffold245|size262552    193036  193251   (69404) C genome_3_441                                            DNA                   (51)    623     419  81188  
  3698    4.8  0.2  2.2  scaffold245|size262552    193252  193718   (68937) + genome_5_4290                                           DNA                      1    458     (0)  81190  
  2705   10.3  3.4  0.2  scaffold245|size262552    193719  194125   (68530) C genome_3_441                                            DNA                  (254)    420       1  81188  
   830   11.6 14.8  1.2  scaffold245|size262552    194144  194292   (68363) + rnd-1_family-1093                                       Unknown                 20    188   (148)  81191  
  2737   10.9  2.3  2.3  scaffold245|size262552    194293  194723   (67932) C genome_9_11612                                          DNA                    (0)    431       1  81192  
  8658    6.1  2.4  0.8  scaffold245|size262552    194733  195608   (67047) + rnd-1_family-1084                                       Unknown                  1    991   (179)  81193  
  6954    5.8  2.1  0.4  scaffold245|size262552    195609  196530   (66125) C rnd-1_family-1054                                       Unknown                (0)    937       1  81194  
  8658    6.1  2.4  0.8  scaffold245|size262552    196531  196676   (65979) + rnd-1_family-1084                                       Unknown                992   1158    (12)  81193  
  1794   16.3 10.7  0.2  scaffold245|size262552    196768  196971   (65684) C genome_4_4690                                           DNA                    (0)    420     215  81195  
    29    0.0  0.0  0.0  scaffold245|size262552    196972  196999   (65656) + (TCACA)n                                                Simple_repeat            1     28     (0)  81196  
  1794   16.3 10.7  0.2  scaffold245|size262552    197000  197169   (65486) C genome_4_4690                                           DNA                  (206)    214       8  81195  
   402    7.7  1.4  0.0  scaffold245|size262552    197193  197261   (65394) C rnd-1_family-117                                        Unknown                (0)     62       2  81197  
   177    9.2  1.9  0.0  scaffold245|size262552    197263  197528   (65127) + (CTCCTT)n                                               Simple_repeat            1    271     (0)  81198  
   376   22.9  3.0  4.9  scaffold245|size262552    197529  197693   (64962) + rnd-4_family-169                                        RC/Helitron             85    246  (8007)  81199 *
  1042   11.1  5.6  1.1  scaffold245|size262552    197549  197834   (64821) + rnd-1_family-52                                         Unknown                  1    320     (4)  81200  
   346   18.4  0.0  4.0  scaffold245|size262552    197767  197845   (64810) C rnd-1_family-81                                         Unknown                (4)    192     117  81201 *
   530    5.8  1.4  0.0  scaffold245|size262552    197850  197918   (64737) + genome_2_112380-9]2                                     Unspecified              2     71   (601)  81202  
   322    7.3  0.0  0.0  scaffold245|size262552    197918  197958   (64697) C rnd-1_family-683                                        Unknown                (0)    179     139  81203 *
  1724   11.5  0.4  0.4  scaffold245|size262552    197959  198203   (64452) C genome_2_9627                                           DNA                    (0)    429     185  81204  
   343   14.3  5.4  0.0  scaffold245|size262552    198205  198260   (64395) + rnd-1_family-83                                         Unknown               1176   1234   (117)  81205 *
   617   16.0  2.3  3.9  scaffold245|size262552    198252  198381   (64274) C rnd-1_family-350                                        Unknown             (1188)    385     258  81206 *
  1127   17.5  3.6  2.4  scaffold245|size262552    198284  198535   (64120) + rnd-1_family-200                                        Unknown                 88    342   (160)  81207  
  2961    6.1  6.9  0.0  scaffold245|size262552    198540  198932   (63723) C genome_7_18053                                          DNA                    (0)    420       1  81208  
  3772    4.2  0.4  0.9  scaffold245|size262552    198943  199402   (63253) C genome_5_4290                                           DNA                    (0)    458       1  81209  
  3712   12.5  4.8  0.8  scaffold245|size262552    199415  200090   (62565) + rnd-1_family-58                                         Unknown                 20    663     (3)  81210  
   847   12.6  3.9  2.8  scaffold245|size262552    200246  200270   (62385) C rnd-2_family-88                                         Unknown               (58)    951     927  81211  
    29    3.2  0.0  0.0  scaffold245|size262552    200271  200302   (62353) + (TTCTCC)n                                               Simple_repeat            1     32     (0)  81212  
   847   12.6  3.9  2.8  scaffold245|size262552    200303  200455   (62200) C rnd-2_family-88                                         Unknown               (83)    926     772  81211 *
   920   14.6  0.8  0.8  scaffold245|size262552    200305  200498   (62157) + rnd-1_family-26                                         Unknown                  1    171   (153)  81213  
  1532   13.9 10.7  0.0  scaffold245|size262552    201028  201307   (61348) + rnd-1_family-280                                        Unknown                122    431   (944)  81214  
  3009   20.7  0.3  0.5  scaffold245|size262552    201321  201936   (60719) + rnd-1_family-280                                        Unknown                761   1375     (0)  81214 *
  3981   18.2  1.6  1.6  scaffold245|size262552    201632  202380   (60275) C rnd-1_family-300                                        Unknown                (1)    749       1  81215  
  1053   18.7  0.5  1.0  scaffold245|size262552    202377  202581   (60074) C rnd-1_family-516                                        Unknown                (0)    224      21  81216 *
   665   26.0  8.1  1.5  scaffold245|size262552    202387  202632   (60023) + rnd-1_family-300                                        Unknown                  1    262   (488)  81217 *
   922   24.4 15.4  3.8  scaffold245|size262552    202690  203046   (59609) + rnd-1_family-300                                        Unknown                353    749     (1)  81217 *
  1467   20.7 11.7  0.0  scaffold245|size262552    202793  203125   (59530) C rnd-1_family-280                                        Unknown               (12)   1363     992  81218  
   254   21.3  0.0  0.0  scaffold245|size262552    203150  203196   (59459) C rnd-1_family-280                                        Unknown             (1222)    153     107  81218  
 59252    0.2  0.5  0.1  scaffold245|size262552    203769  210208   (52447) + scaffold75|size1059443_(dbseq-nr_397)_[194842,201310]   LTR/Gypsy                1   6467     (2)  81219  
   821   21.6  4.2  4.2  scaffold245|size262552    210211  210495   (52160) + rnd-1_family-315                                        Unknown                 64    348   (243)  81220 *
  1530   20.9  3.7  3.5  scaffold245|size262552    210485  210938   (51717) + rnd-1_family-512                                        Unknown                  1    417    (73)  81221  
   305   24.3  6.7  4.8  scaffold245|size262552    211147  211310   (51345) + rnd-1_family-147                                        Unknown               1167   1333     (0)  81221  
   469   17.0  3.3  8.6  scaffold245|size262552    211568  211689   (50966) + rnd-1_family-261                                        Unknown                198    313     (1)  81222  
  1495    9.8  0.0  0.5  scaffold245|size262552    211919  212124   (50531) + genome_1_3367                                           DNA                      1    205   (279)  81223  
   237   26.2  3.4  4.6  scaffold245|size262552    212136  212223   (50432) + genome_12_10956                                         DNA                    615    701   (113)  81224  
   300   24.7  1.1  3.5  scaffold245|size262552    212258  212345   (50310) + genome_12_19227                                         DNA                    496    581   (204)  81225  
   256   29.6  2.1  3.6  scaffold245|size262552    212663  212704   (49951) + genome_12_20486                                         DNA                    147    345    (48)  81226  
   266   25.0  2.2  4.4  scaffold245|size262552    212705  212796   (49859) C genome_8_15991                                          DNA                  (187)     95       6  81227  
   310   30.5  0.0  1.9  scaffold245|size262552    213487  213593   (49062) C rnd-5_family-2850                                       Unknown              (135)    211     107  81228  
   459   27.5 13.6  1.5  scaffold245|size262552    217198  217374   (45281) + rnd-5_family-829                                        Unknown                  1    198   (313)  81229  
  1260   19.3 10.6  4.0  scaffold245|size262552    217473  217867   (44788) C scaffold7|size730406_(dbseq-nr_160)_[96026,102513]      LTR/Gypsy           (6068)    420       1  81230  
   313   24.0  4.0  4.0  scaffold245|size262552    217868  217989   (44666) C rnd-5_family-829                                        Unknown              (114)    397     276  81231  
  3389    2.4  0.0  0.0  scaffold245|size262552    218012  218389   (44266) + genome_9_9865                                           DNA                      1    378     (0)  81232  
   422   25.4 19.1  3.3  scaffold245|size262552    218390  218572   (44083) C rnd-5_family-829                                        Unknown              (254)    257      47  81231  
   646   26.4  3.4  1.7  scaffold245|size262552    218628  218862   (43793) + rnd-5_family-829                                        Unknown                192    430    (81)  81229 *
   817   25.1  5.0  6.7  scaffold245|size262552    218861  219240   (43415) + rnd-1_family-187                                        DNA/hAT-Tag1          2935   3308    (74)  81233  
    76    3.8  0.0  0.0  scaffold245|size262552    219368  219448   (43207) + (C)n                                                    Simple_repeat            1     81     (0)  81234  
 52695    0.9  0.3  0.1  scaffold245|size262552    219449  225424   (37231) + scaffold89|size764991_(dbseq-nr_709)_[199030,205017]    LTR/Copia                1   5988     (0)  81235  
  1334    7.5  0.0  0.0  scaffold245|size262552    225425  225591   (37064) C genome_9_11612                                          DNA                  (264)    167       1  81236  
    34   11.7  1.3  1.3  scaffold245|size262552    226658  226733   (35922) + (TGCTGCTAC)n                                            Simple_repeat            1     76     (0)  81237  
    17   10.7  0.0  3.1  scaffold245|size262552    226744  226764   (35891) + (ACCGCC)n                                               Simple_repeat            1     21     (0)  81238  
    30    3.1  0.0  0.0  scaffold245|size262552    226765  226797   (35858) + (ACTGCT)n                                               Simple_repeat            1     33     (0)  81239  
    17   10.7  0.0  3.1  scaffold245|size262552    226798  226808   (35847) + (ACCGCC)n                                               Simple_repeat            4     14     (0)  81240  
  1740    9.0 10.6  0.0  scaffold245|size262552    227147  227402   (35253) C genome_9_1663                                           DNA                    (0)    431     149  81241  
  2376   15.8  4.0  2.4  scaffold245|size262552    227404  227852   (34803) + genome_8_12120                                          DNA                      2    457     (0)  81242  
  1021   12.7  0.7  0.0  scaffold245|size262552    227853  228001   (34654) C genome_9_1663                                           DNA                  (279)    152       3  81241  
   308   20.2  0.6  1.1  scaffold245|size262552    228002  228647   (34008) + (TAC)n                                                  Simple_repeat            1    643     (0)  81243  
    23   17.6  0.0  1.9  scaffold245|size262552    228650  228702   (33953) + (AACTAG)n                                               Simple_repeat            1     52     (0)  81244  
    47    2.2  0.0  0.0  scaffold245|size262552    228751  228797   (33858) + (TGC)n                                                  Simple_repeat            1     47     (0)  81245  
   382   17.8  1.4  0.0  scaffold245|size262552    229061  229071   (33584) + genome_7_10266                                          DNA                    154    165   (355)  81246  
   812   23.4 12.5  5.0  scaffold245|size262552    229072  229535   (33120) C genome_1_15599                                          DNA                    (2)   1269     773  81247  
  2271   12.9  4.1  0.3  scaffold245|size262552    229570  229934   (32721) + rnd-5_family-1745                                       Unknown               7640   8018   (195)  81248 *
 16112   15.7  2.0  0.2  scaffold245|size262552    229666  232401   (30254) C rnd-1_family-406                                        Unknown                (2)   2796      11  81249 *
 30465   16.0  3.2  1.8  scaffold245|size262552    230555  236453   (26202) + rnd-5_family-1745                                       Unknown                 12   5990  (2223)  81250  
  4316   19.9  1.5  2.7  scaffold245|size262552    236588  237653   (25002) + rnd-5_family-1745                                       Unknown               6135   7188  (1025)  81250  
  6336   11.3  3.4  0.4  scaffold245|size262552    237734  238671   (23984) C rnd-1_family-167                                        Unknown             (3389)    966       1  81251  
  1484   20.3  3.8  1.7  scaffold245|size262552    238663  239058   (23597) C genome_1_15599                                          DNA                  (520)    751     348  81247 *
  2937   10.6  4.6  0.0  scaffold245|size262552    239060  239492   (23163) C genome_3_7528                                           DNA                    (3)    453       1  81252  
  1007   17.3 10.9  2.1  scaffold245|size262552    239501  239765   (22890) C genome_1_15599                                          DNA                  (982)    289       2  81247  
  2293   18.3  3.1  3.3  scaffold245|size262552    239939  240457   (22198) + rnd-1_family-195                                        DNA/hAT-Tag1             1    518  (2591)  81253  
   864   31.8  1.5  2.8  scaffold245|size262552    240724  241199   (21456) + rnd-1_family-195                                        DNA/hAT-Tag1           636   1105  (2004)  81254  
   278   10.8  0.0  0.0  scaffold245|size262552    241201  241237   (21418) + rnd-1_family-210                                        DNA/hAT-Tag1             1     37  (2460)  81255  
  6092    0.8  0.0  0.0  scaffold245|size262552    241238  241898   (20757) C genome_10_2458                                          DNA                    (0)    661       1  81256  
 13660   14.7  1.6  3.5  scaffold245|size262552    241899  244406   (18249) + rnd-1_family-210                                        DNA/hAT-Tag1            34   2497     (0)  81257  
  3342   20.6  2.5  2.1  scaffold245|size262552    244407  244688   (17967) C rnd-1_family-340                                        Unknown              (530)    605     321  81258  
  4962    1.7  0.1  0.0  scaffold245|size262552    244689  245251   (17404) + genome_12_20921                                         DNA                      1    543   (387)  81259  
  3573    9.5  0.0  0.8  scaffold245|size262552    245240  245738   (16917) + genome_2_13490                                          DNA                    119    613     (0)  81260 *
  2164   10.7  0.9  0.3  scaffold245|size262552    245739  246076   (16579) + rnd-1_family-584                                        Unknown                459    798     (0)  81261  
   659   11.7  0.9  2.7  scaffold245|size262552    246444  246557   (16098) + rnd-4_family-406                                        Unknown                  2    113     (1)  81262  
   258   16.7  1.7  0.9  scaffold245|size262552    246508  246567   (16088) C scaffold706|size52967_(dbseq-nr_370)_[10280,16621]      LTR/Gypsy           (6417)     58       1  81263 *
   302   33.7  3.5  3.5  scaffold245|size262552    246598  246880   (15775) C scaffold170|size558746_(dbseq-nr_246)_[277812,288266]   LTR/Gypsy           (5828)   4627    4345  81264 *
   410   33.0  6.9  1.4  scaffold245|size262552    246686  247020   (15635) + rnd-5_family-2623                                       Unknown                  6    358     (0)  81265  
   482   27.4  1.6  6.2  scaffold245|size262552    247509  247695   (14960) C rnd-1_family-282                                        LINE/R1              (323)   3681    3503  81266  
  1323   13.3  9.5  0.4  scaffold245|size262552    247740  247980   (14675) + genome_2_13625                                          DNA                      1    263   (242)  81267  
   868   22.3 10.5  4.7  scaffold245|size262552    248648  249010   (13645) C rnd-1_family-292                                        Unknown              (216)    507     125  81268  
   452   22.3  0.0  0.9  scaffold245|size262552    250224  250336   (12319) C rnd-5_family-126                                        Unknown             (1149)    480     369  81269  
 16043   16.4  3.0  1.1  scaffold245|size262552    251546  254719    (7936) + rnd-5_family-1745                                       Unknown               1350   4584  (3629)  81270  
   476   21.5 12.1  4.4  scaffold245|size262552    254744  254933    (7722) + genome_12_13613                                         DNA                    321    524     (0)  81271  
 16942    6.9  1.0  1.7  scaffold245|size262552    255002  257248    (5407) + rnd-1_family-1013                                       LTR/Pao                  1   2232     (0)  81272  
   336   22.2  5.0  4.2  scaffold245|size262552    257310  257450    (5205) C rnd-1_family-36                                         Unknown             (1580)   1843    1702  81273  
   481   11.8 11.3  3.9  scaffold245|size262552    257860  257956    (4699) + rnd-1_family-739                                        Unknown                163    266     (0)  81274 *
  3221   24.6  3.8  3.6  scaffold245|size262552    257891  259316    (3339) C rnd-1_family-492                                        Unknown                (0)   1393       1  81275  
  1974   26.3  2.7  1.9  scaffold245|size262552    259070  259737    (2918) + rnd-1_family-496                                        Unknown               1022   1694     (0)  81276 *
   884   16.1  1.1  6.5  scaffold245|size262552    259739  259917    (2738) + genome_2_13625                                          DNA                      1    170   (335)  81277  
  5816    1.5  0.1  0.1  scaffold245|size262552    259918  260581    (2074) C rnd-1_family-637                                        Unknown                (0)    664       1  81278  
  4933    6.9  0.7  0.1  scaffold245|size262552    260549  261871     (784) + rnd-1_family-124                                        Unknown                  1    623     (0)  81279 *
  1778    2.4  0.5  0.5  scaffold245|size262552    261806  262014     (641) C rnd-5_family-3585                                       Unknown                (0)    209       1  81280 *
   733   19.3  2.7  0.0  scaffold245|size262552    262015  262164     (491) + genome_2_13625                                          DNA                    352    505     (0)  81281  
   680   22.8  0.6  0.6  scaffold245|size262552    262165  262336     (319) C rnd-1_family-623                                        Unknown              (679)    215      44  81282  
  1198    1.5  0.0  0.8  scaffold245|size262552    262521  262655       (0) + rnd-1_family-179                                        Unknown                  3    136  (2145)  81283  
 10369    7.6  1.5  1.2  scaffold246|size269005         2    1383  (267637) + rnd-1_family-282                                        LINE/R1                224   1609  (2395)  81284  
  3823    6.1  2.2  2.0  scaffold246|size269005      1384    1887  (267133) C genome_2_13625                                          DNA                    (0)    505       1  81285  
   353   14.4 20.9  3.7  scaffold246|size269005      1888    1915  (267105) + rnd-5_family-1738                                       LINE/R1              13878  14008  (2281)  81286  
   526    9.9  0.0  3.7  scaffold246|size269005      1916    1999  (267021) C rnd-1_family-384                                        Unknown             (4602)     83       3  81287 *
 35670    9.9  1.4  0.9  scaffold246|size269005      1977    7004  (262016) + rnd-5_family-1738                                       LINE/R1               8834  13885  (2404)  81288  
  3390    5.9  6.0  1.8  scaffold246|size269005      7005    7489  (261531) C genome_2_13625                                          DNA                    (0)    505       1  81289  
 11663    8.7  3.6  0.9  scaffold246|size269005      7490    9117  (259903) + rnd-1_family-282                                        LINE/R1               1602   3273   (731)  81284  
  5539    9.4  1.1  0.8  scaffold246|size269005      9117    9874  (259146) + rnd-1_family-282                                        LINE/R1               3195   3954    (50)  81290 *
  2687    9.1  1.3  0.0  scaffold246|size269005      9696   10067  (258953) + rnd-1_family-475                                        Unknown                  1    377     (0)  81291 *
  2888   12.3  0.5  0.2  scaffold246|size269005     10084   10508  (258512) + scaffold170|size558746_(dbseq-nr_246)_[277812,288266]   LTR/Gypsy             4201   4626  (5829)  81292  
  1044   15.2  7.1  3.6  scaffold246|size269005     10508   10746  (258274) C genome_10_3662                                          DNA                  (453)    247       1  81293 *
   336   18.9  0.0  0.0  scaffold246|size269005     11378   11430  (257590) + genome_12_15043                                         LTR/Copia                1     53   (554)  81294  
    15   22.5  2.7  0.0  scaffold246|size269005     16333   16369  (252651) + GA-rich                                                 Low_complexity           1     38     (0)  81295  
  2855    8.1  3.2  2.8  scaffold246|size269005     17965   18434  (250586) C rnd-1_family-574                                        Unknown                (0)   1130     659  81296 *
  3982    9.8  4.5  0.5  scaffold246|size269005     18431   19047  (249973) + rnd-5_family-641                                        Unknown                351    992   (194)  81297  
   300   23.2 18.0  2.0  scaffold246|size269005     19017   19271  (249749) + genome_12_752                                           DNA                    208    502   (366)  81298 *
   580   15.4  6.0 10.1  scaffold246|size269005     19058   19273  (249747) C genome_3_16974                                          DNA/hAT-Tag1         (223)    510     303  81299  
   687   13.4  1.7  0.8  scaffold246|size269005     19280   19399  (249621) C rnd-5_family-4415                                       Unknown                (0)   2135    2015  81300 *
 39071    6.6  2.4  1.0  scaffold246|size269005     19295   27930  (241090) + rnd-1_family-221                                        Unknown                  1   5281     (0)  81301  
    17   19.3  2.2 11.0  scaffold246|size269005     28389   28477  (240543) + (TTGA)n                                                 Simple_repeat            1     82     (0)  81302  
    12   12.0  3.7  0.0  scaffold246|size269005     28654   28680  (240340) + (TTGGA)n                                                Simple_repeat            1     28     (0)  81303  
  2640   11.3  3.3  9.8  scaffold246|size269005     28753   29293  (239727) C rnd-1_family-554                                        Unknown               (34)    509       1  81304  
   717   23.6 15.6  0.0  scaffold246|size269005     30656   30854  (238166) C genome_4_3041                                           DNA                    (1)    513     284  81305  
   474   22.0 10.1  3.7  scaffold246|size269005     30918   31096  (237924) + genome_7_17953                                          DNA                    102    291   (997)  81306  
   350   20.8  1.3  0.0  scaffold246|size269005     31196   31272  (237748) C rnd-1_family-799                                        Unknown              (115)    459     382  81307  
   490   20.0  2.4  3.2  scaffold246|size269005     31479   31602  (237418) C genome_4_3041                                           DNA                  (391)    123       1  81305  
  1063   17.0  0.0  7.0  scaffold246|size269005     31661   31875  (237145) + genome_1_4786                                           DNA                     90    290     (4)  81308  
   406   27.7  8.9  3.3  scaffold246|size269005     32484   32838  (236182) + rnd-1_family-667                                        Unknown                348    652   (115)  81309  
  1474   22.9  1.9  2.9  scaffold246|size269005     32942   33472  (235548) + rnd-5_family-2789                                       LTR/Pao                 46    571   (205)  81310  
   458   27.3  7.1  2.0  scaffold246|size269005     34063   34301  (234719) C rnd-1_family-336                                        Unknown                (1)    258       8  81311  
   366   26.1  7.5  5.3  scaffold246|size269005     34704   34889  (234131) + genome_11_20665                                         DNA                   1060   1249    (55)  81312 *
   466   25.2  4.7  0.7  scaffold246|size269005     34745   34758  (234262) + rnd-5_family-222                                        Unknown                275    300   (225)  81313  
   600    4.3  0.0  0.0  scaffold246|size269005     34759   34828  (234192) C rnd-1_family-1133                                       Unknown                (0)     70       1  81314  
   466   25.2  4.7  0.7  scaffold246|size269005     34829   34892  (234128) + rnd-5_family-222                                        Unknown                301    428    (97)  81313  
   225   11.4  0.0  6.8  scaffold246|size269005     34872   34918  (234102) + rnd-5_family-524                                        Unknown                495    538   (323)  81315 *
  2701   10.3  4.4  2.8  scaffold246|size269005     34926   35353  (233667) C genome_1_6799                                           DNA                    (0)    435       1  81316  
   301   19.7  0.0  1.5  scaffold246|size269005     35393   35406  (233614) C genome_2_20414                                          DNA                  (652)     70       5  81317  
   302   15.1  0.0  0.0  scaffold246|size269005     35407   35459  (233561) + genome_2_12220                                          DNA                    679    731     (0)  81318  
  1201   11.7  2.6  6.3  scaffold246|size269005     35673   35750  (233270) C rnd-1_family-30                                         Unknown                (0)    577     532  81319  
    46    2.2  0.0  0.0  scaffold246|size269005     35751   35796  (233224) + (TTC)n                                                  Simple_repeat            1     46     (0)  81320  
  1201   11.7  2.6  6.3  scaffold246|size269005     35797   35946  (233074) C rnd-1_family-30                                         Unknown               (46)    531     385  81319  
  1027   16.4  5.0  4.7  scaffold246|size269005     35947   36036  (232984) + rnd-1_family-26                                         Unknown                  1    238    (86)  81321  
   548   12.4 14.5  7.9  scaffold246|size269005     36057   36187  (232833) + rnd-1_family-26                                         Unknown                186    324     (0)  81322 *
  3543   11.9  5.8  1.5  scaffold246|size269005     36125   36777  (232243) C rnd-1_family-84                                         Unknown               (33)    621       2  81323  
   522    5.6  5.6  0.0  scaffold246|size269005     36748   36819  (232201) C rnd-1_family-77                                         Unknown              (365)    100      25  81324 *
   448   11.2  8.8  0.0  scaffold246|size269005     36796   36875  (232145) + rnd-1_family-17                                         Unknown                388    474    (82)  81325 *
   411   10.8  9.4  2.2  scaffold246|size269005     36852   36936  (232084) + rnd-5_family-2086                                       Unknown                588    678   (367)  81326 *
   233   11.7 11.0  6.6  scaffold246|size269005     36883   36955  (232065) + rnd-4_family-169                                        RC/Helitron             29    104  (8149)  81327 *
   524    3.0  1.5  0.0  scaffold246|size269005     36893   36959  (232061) C rnd-1_family-91                                         Unknown                (1)     68       1  81328  
    78   14.4  0.0  0.0  scaffold246|size269005     36960   37090  (231930) + (TCTCCT)n                                               Simple_repeat            1    131     (0)  81329  
   854   13.8  4.1  0.7  scaffold246|size269005     37091   37108  (231912) C rnd-1_family-53                                         Unknown                (0)    193     119  81330  
   961    9.8  1.4  0.0  scaffold246|size269005     37109   37251  (231769) + rnd-1_family-31                                         Unknown                  1    145   (425)  81331  
   854   13.8  4.1  0.7  scaffold246|size269005     37252   37270  (231750) C rnd-1_family-53                                         Unknown                (0)    118      27  81330  
   555   12.4 14.5  7.9  scaffold246|size269005     37343   37473  (231547) + rnd-1_family-26                                         Unknown                186    324     (0)  81332  
   247   11.2  5.0 10.5  scaffold246|size269005     37441   37500  (231520) + rnd-1_family-130                                        Unknown                  3     59    (47)  81333 *
   257    3.1  0.0  0.0  scaffold246|size269005     37471   37501  (231519) C rnd-1_family-77                                         Unknown              (379)     86      56  81334  
  2409    4.9  2.0  0.0  scaffold246|size269005     37502   37805  (231215) C genome_3_16611                                          DNA                    (0)    824     515  81335  
  4154    1.7  0.0  1.9  scaffold246|size269005     37903   38382  (230638) C genome_3_16611                                          DNA                  (353)    471       1  81335  
  1049    5.3 10.1  1.2  scaffold246|size269005     38383   38543  (230477) + rnd-1_family-17                                         Unknown                392    556     (0)  81336  
  4598    2.1  0.9  0.2  scaffold246|size269005     38570   39095  (229925) C genome_5_6940                                           DNA                    (0)    530       1  81337  
    15   12.4  0.0  7.9  scaffold246|size269005     39203   39243  (229777) + (TCCTC)n                                                Simple_repeat            1     38     (0)  81338  
  2620   20.4  6.7  1.6  scaffold246|size269005     43057   43769  (225251) + rnd-1_family-300                                        Unknown                  1    749     (1)  81339 *
  9119    9.0  0.3  0.2  scaffold246|size269005     43466   44732  (224288) C rnd-1_family-280                                        Unknown                (0)   1375     107  81340  
   321   25.7  7.2  4.9  scaffold246|size269005     44992   45130  (223890) + rnd-1_family-1168                                       Unknown                  5    146     (0)  81341  
   300   28.9  9.3  6.2  scaffold246|size269005     45131   45334  (223686) C rnd-1_family-639                                        Unknown              (752)   1629    1277  81342  
   503   19.6  2.6  5.8  scaffold246|size269005     45452   45646  (223374) C rnd-5_family-90                                         Unknown              (140)    225      37  81343  
  2038   24.1  1.5  1.8  scaffold246|size269005     45702   46318  (222702) + rnd-1_family-857                                        Unknown                  2    616     (0)  81344  
  9951   19.9  0.4  0.4  scaffold246|size269005     46647   48902  (220118) + rnd-1_family-619                                        Unknown                  1   2257     (7)  81345  
  4551   24.1  1.6  1.9  scaffold246|size269005     49028   50518  (218502) + rnd-1_family-534                                        LINE/Ambal               2   1488     (5)  81346  
   882   19.8  0.0  0.0  scaffold246|size269005     50576   50792  (218228) C rnd-5_family-87                                         Unknown               (25)    250      34  81347  
  8918   26.2  2.8  3.2  scaffold246|size269005     50841   54765  (214255) + rnd-4_family-290                                        LINE/Ambal               3   3913   (287)  81348  
   964    6.7  5.8  4.6  scaffold246|size269005     54885   55055  (213965) C rnd-1_family-546                                        Unknown                (4)    173       1  81349  
  2530   20.8  7.2  1.6  scaffold246|size269005     55363   56072  (212948) + rnd-1_family-300                                        Unknown                  1    749     (1)  81350 *
  9121    9.2  0.2  0.1  scaffold246|size269005     55768   57034  (211986) C rnd-1_family-280                                        Unknown                (0)   1375     107  81351  
  2025   19.8  5.4  4.5  scaffold246|size269005     57549   58604  (210416) + rnd-1_family-512                                        Unknown                  1   1330     (3)  81352  
  1221   26.2  3.3  3.0  scaffold246|size269005     58851   59467  (209553) + genome_3_18267                                          DNA                      1    620   (986)  81353 *
  1567   19.9  3.1  4.9  scaffold246|size269005     59116   59528  (209492) C rnd-5_family-2469                                       Unknown                (2)    474      69  81354  
   620   26.4  1.8  1.8  scaffold246|size269005     59552   59832  (209188) + rnd-5_family-766                                        DNA/TcMar-Tc2          181    461  (1386)  81355  
  1249   28.3  1.5  3.2  scaffold246|size269005     60039   60423  (208597) C rnd-1_family-207                                        DNA/TcMar-Tc2          (6)    809       1  81356  
  1053   25.6  0.6  0.6  scaffold246|size269005     60424   60757  (208263) C rnd-1_family-432                                        Unknown                (0)    403      70  81357  
   244   22.8  0.0  0.0  scaffold246|size269005     60799   60855  (208165) C rnd-5_family-2468                                       Unknown               (15)    419     363  81358  
   240   19.7  3.2  1.6  scaffold246|size269005     60899   60960  (208060) C rnd-5_family-2468                                       Unknown              (371)     63       1  81358 *
   282   10.6  4.3  0.0  scaffold246|size269005     60929   60975  (208045) C rnd-1_family-1373                                       Unknown               (51)     72      24  81359 *
  1396   11.5  1.0  0.5  scaffold246|size269005     60961   61169  (207851) + genome_3_18267                                          DNA                    230    439     (0)  81360  
   554   17.0  1.9  0.0  scaffold246|size269005     61269   61374  (207646) + rnd-1_family-127                                        Unknown                750    857   (115)  81361  
  1557   31.0  5.7  4.0  scaffold246|size269005     61650   62691  (206329) + rnd-5_family-512                                        Unknown               3334   4392    (44)  81362  
   584    9.6  2.1  3.1  scaffold246|size269005     62753   62849  (206171) C rnd-1_family-872                                        Unknown                (0)     96       1  81363  
   288   12.2  0.0 13.3  scaffold246|size269005     62862   62946  (206074) C rnd-5_family-126                                        Unknown              (640)    989     915  81364  
   439    6.5  1.6  0.0  scaffold246|size269005     64652   64711  (204309) C rnd-2_family-88                                         Unknown               (28)    981     921  81365  
  1112   18.2  1.9  0.5  scaffold246|size269005     64712   64926  (204094) + genome_3_441                                            DNA                      1    218   (456)  81366  
  1845   21.5  5.4 10.5  scaffold246|size269005     64930   65666  (203354) C rnd-4_family-1649                                       Unknown                (0)    703       1  81367  
  1829   12.3  6.0  0.6  scaffold246|size269005     65666   65983  (203037) + genome_3_441                                            DNA                    216    550   (124)  81368 *
   792   15.4  0.7  2.7  scaffold246|size269005     65985   66137  (202883) C rnd-1_family-389                                        Unknown                (0)    375     226  81369 *
  3356   19.2  0.9  0.4  scaffold246|size269005     66103   67010  (202010) + scaffold63|size1124630_(dbseq-nr_381)_[616819,628943]   LTR/Gypsy             1496   2579  (9546)  81370  
   988   15.7  0.6  1.2  scaffold246|size269005     67017   67177  (201843) C rnd-1_family-1231                                       DNA/TcMar-Mariner      (0)    527     368  81371  
  2243   16.4  4.3  0.2  scaffold246|size269005     67210   67631  (201389) + rnd-1_family-784                                        Unknown                  1    439    (11)  81372  
  2038   17.7  5.9  4.8  scaffold246|size269005     67373   67865  (201155) C rnd-1_family-321                                        Unknown              (249)    616     119  81373 *
  1897   14.4  2.3  1.7  scaffold246|size269005     67680   68026  (200994) + rnd-1_family-389                                        Unknown                 27    375     (0)  81374 *
   421   18.9  6.6  0.0  scaffold246|size269005     68034   68139  (200881) + genome_3_441                                            DNA                    561    673     (1)  81375  
    32    0.0  0.0  0.0  scaffold246|size269005     68166   68195  (200825) + (CTC)n                                                  Simple_repeat            1     30     (0)  81376  
   407    2.8  1.0  4.8  scaffold246|size269005     68285   68354  (200666) C rnd-1_family-117                                        Unknown                (0)     69       1  81377 *
   508   19.1  3.0  5.6  scaffold246|size269005     68353   68518  (200502) + rnd-4_family-169                                        RC/Helitron             85    246  (8007)  81378 *
  1488    7.8  0.0  0.0  scaffold246|size269005     68375   68566  (200454) C rnd-1_family-53                                         Unknown                (0)    193       2  81379  
  2912   11.0  1.2  0.0  scaffold246|size269005     68574   68999  (200021) + genome_9_1663                                           DNA                      1    431     (0)  81380  
   727   18.5  1.5  0.0  scaffold246|size269005     69043   69172  (199848) + rnd-1_family-26                                         Unknown                192    323     (1)  81381 *
   782    5.3  0.0  0.0  scaffold246|size269005     69170   69264  (199756) C genome_7_8590                                           DNA                  (336)     95       1  81382  
   591   27.8  3.6  6.0  scaffold246|size269005     69329   69603  (199417) + rnd-5_family-1463                                       LTR/Copia               17    285  (3496)  81383  
   376   29.1  1.6  0.0  scaffold246|size269005     69523   69649  (199371) + rnd-5_family-3824                                       Unknown               5169   5297   (836)  81384 *
  1590   24.4  2.6  3.0  scaffold246|size269005     69826   70293  (198727) + rnd-5_family-3824                                       Unknown               5408   5873   (260)  81384 *
  2464   21.9  2.0  2.5  scaffold246|size269005     70115   70798  (198222) + rnd-5_family-1463                                       LTR/Copia              309    989  (2792)  81383  
  4383   22.8  2.2  1.9  scaffold246|size269005     72671   74691  (194329) + rnd-5_family-1463                                       LTR/Copia             1443   3385   (396)  81383  
  2095   13.0  0.0  0.0  scaffold246|size269005     74864   75156  (193864) C rnd-1_family-404                                        Unknown                (1)    754     462  81385  
   385   12.7 12.7  0.0  scaffold246|size269005     75103   75173  (193847) + rnd-1_family-573                                        Unknown                 41    120    (95)  81386 *
   744   16.8  6.1  1.8  scaffold246|size269005     76255   76418  (192602) C rnd-1_family-451                                        Unknown              (538)    171       1  81387  
  2620   16.3  1.2  2.2  scaffold246|size269005     76419   76921  (192099) C genome_2_19542                                          DNA                    (0)    720     223  81388  
   622   26.1  0.9  3.4  scaffold246|size269005     76742   77089  (191931) C rnd-1_family-1060                                       Unknown               (16)    460      41  81389 *
   437   33.5  2.9  2.6  scaffold246|size269005     76748   77127  (191893) + genome_3_7906                                           DNA                    274    654   (952)  81390 *
   303   24.5  3.8  0.0  scaffold246|size269005     77155   77260  (191760) C rnd-1_family-400                                        Unknown                (2)    111       2  81391 *
   541   25.7  3.1  3.8  scaffold246|size269005     77167   77457  (191563) + rnd-5_family-766                                        DNA/TcMar-Tc2          184    472  (1375)  81392  
   234   29.1  1.8  1.8  scaffold246|size269005     78115   78226  (190794) + rnd-1_family-787                                        Unknown                 15    126   (325)  81393  
  3792    6.5  0.4  4.5  scaffold246|size269005     78297   78829  (190191) C rnd-5_family-1612                                       Unknown                (1)    512       1  81394  
  1262   15.4  0.9  1.4  scaffold246|size269005     78840   79063  (189957) C genome_2_19542                                          DNA                  (497)    223       1  81388  
   916    8.7 11.5  4.4  scaffold246|size269005     79079   79270  (189750) C rnd-1_family-1075                                       Unknown                (0)    275      71  81395 *
  3211    5.9  2.7  0.0  scaffold246|size269005     79270   79712  (189308) C rnd-5_family-3324                                       Unknown               (13)   1628    1174  81396  
   614   16.1 18.7  4.6  scaffold246|size269005     79746   79954  (189066) C genome_12_5761                                          LTR/Gypsy            (810)    780     544  81397  
  2336    3.8  2.0  0.3  scaffold246|size269005     79996   80288  (188732) C rnd-5_family-3324                                       Unknown              (535)   1106     809  81398  
  1524   15.2  0.0  1.2  scaffold246|size269005     80288   80547  (188473) C rnd-1_family-840                                        Unknown              (705)   1139     883  81399 *
   382   26.7  4.1  2.9  scaffold246|size269005     80885   81054  (187966) C rnd-5_family-2072                                       DNA/TcMar-Stowaway  (1008)    292     121  81400  
   395    8.1  0.0  4.8  scaffold246|size269005     82527   82591  (186429) C rnd-1_family-1331                                       Unknown              (101)    258     197  81401  
   321   20.4  3.3  2.2  scaffold246|size269005     82595   82684  (186336) + rnd-5_family-1463                                       LTR/Copia             3691   3781     (0)  81402  
   421   30.9  2.0  0.0  scaffold246|size269005     84740   84888  (184132) C scaffold7|size730406_(dbseq-nr_160)_[16790,22653]       LTR/Copia            (429)   5435    5284  81403  
    16   16.4  0.0  0.0  scaffold246|size269005     85903   85936  (183084) + (CATCTA)n                                               Simple_repeat            1     34     (0)  81404  
   546   34.0  7.5  0.5  scaffold246|size269005     86881   87253  (181767) C scaffold7|size730406_(dbseq-nr_160)_[16790,22653]       LTR/Copia           (5188)    676     278  81405  
  3092   18.3  6.2  1.3  scaffold246|size269005     87350   88079  (180941) + genome_9_21658                                          DNA                      1    765     (0)  81406  
   318   12.6  3.3  3.0  scaffold246|size269005     88536   88607  (180413) C rnd-1_family-91                                         Unknown                (0)     69       4  81407  
   498   18.1 19.6  2.9  scaffold246|size269005     88637   88784  (180236) C genome_5_4113                                           DNA                    (0)    642     471  81408  
   122    4.7  0.0  0.0  scaffold246|size269005     88821   88953  (180067) + (ATACG)n                                                Simple_repeat            1    133     (0)  81409  
   517   16.3  1.2  0.0  scaffold246|size269005     89062   89147  (179873) C genome_5_4113                                           DNA                  (554)     88       2  81408  
   322   20.5  8.9  6.9  scaffold246|size269005     89170   89326  (179694) + rnd-4_family-169                                        RC/Helitron             85    244  (8009)  81410 *
   724   24.4  5.0  0.0  scaffold246|size269005     89192   89392  (179628) + rnd-1_family-26                                         Unknown                  1    211   (113)  81411  
  3760    3.2  2.3  2.1  scaffold246|size269005     89395   89871  (179149) + genome_2_8342                                           DNA                      1    478     (1)  81412  
   303   18.5  3.2  2.1  scaffold246|size269005     89877   89970  (179050) + rnd-1_family-60                                         Unknown                  1     95    (14)  81413  
   450   15.9  0.0  0.0  scaffold246|size269005     90068   90136  (178884) C genome_5_4113                                           DNA                  (554)     88      20  81414  
   361   19.1  8.9  6.9  scaffold246|size269005     90167   90323  (178697) + rnd-4_family-169                                        RC/Helitron             85    244  (8009)  81415 *
   809   24.4  4.3  3.1  scaffold246|size269005     90189   90446  (178574) + rnd-1_family-26                                         Unknown                  1    261    (63)  81416  
  4815    6.7  0.5  0.1  scaffold246|size269005     90447   91124  (177896) C rnd-1_family-812                                        Unknown                (0)    620       1  81417  
   910    2.9  0.0  0.0  scaffold246|size269005     91120   91224  (177796) C rnd-5_family-585                                        Unknown                (5)    105       1  81418 *
  1010    7.6  0.7  1.4  scaffold246|size269005     91236   91381  (177639) C rnd-1_family-1226                                       Unknown                (5)    145       1  81419  
   245   17.5  6.3  0.0  scaffold246|size269005     91377   91439  (177581) + rnd-1_family-60                                         Unknown                 40    106     (3)  81420 *
   566    3.7  3.3 11.8  scaffold246|size269005     96448   96538  (172482) + genome_7_155710-9]4                                     Unspecified              2     85   (870)  81421  
  3219    4.0  8.8  0.4  scaffold246|size269005     96539   96961  (172059) + genome_5_4290                                           DNA                      1    458     (0)  81422  
  5795   10.0  1.6  2.6  scaffold246|size269005     96962   97840  (171180) + genome_7_155710-9]4                                     Unspecified             84    953     (2)  81421  
   566   21.4  6.3  3.4  scaffold246|size269005     97852   98025  (170995) C genome_3_7528                                           DNA                   (22)    434     256  81423  
   916   30.3  1.4  4.0  scaffold246|size269005     98317   98925  (170095) + rnd-3_family-211                                        DNA/TcMar-Tc2            1    793    (22)  81424  
   542   28.1  2.1  2.1  scaffold246|size269005     99122   99408  (169612) C rnd-5_family-766                                        DNA/TcMar-Tc2       (1386)    461     175  81425  
   916   30.3  7.9  2.4  scaffold246|size269005     99490  100073  (168947) C genome_3_7906                                           DNA                  (986)    620       1  81423  
   291   17.7  8.9  4.8  scaffold246|size269005    100088  100188  (168832) C rnd-1_family-60                                         Unknown                (4)    105       1  81426  
   252   19.2 12.1  5.7  scaffold246|size269005    100189  100203  (168817) + rnd-1_family-59                                         Unknown                  6    128     (9)  81427 *
   440   14.5  0.0  4.0  scaffold246|size269005    100200  100278  (168742) + rnd-5_family-413                                        Unknown                616    691   (334)  81428 *
   463   16.5  0.0  2.5  scaffold246|size269005    100211  100291  (168729) C rnd-5_family-413                                        Unknown               (11)   1014     936  81429 *
   496   15.5  1.9  2.9  scaffold246|size269005    100281  100386  (168634) C rnd-5_family-66                                         Unknown             (1047)    198      94  81430  
   635   32.8  8.7  5.4  scaffold246|size269005    100423  100658  (168362) + genome_3_7906                                           DNA                      7    653   (951)  81431  
   987   28.6  2.8  4.4  scaffold246|size269005    100659  101049  (167971) C rnd-5_family-2469                                       Unknown               (18)    458      74  81432  
   533   28.2  5.6  3.2  scaffold246|size269005    101013  101352  (167668) + rnd-5_family-766                                        DNA/TcMar-Tc2           87    434  (1413)  81433 *
   399   22.7  5.2 10.0  scaffold246|size269005    101364  101593  (167427) + rnd-5_family-5465                                       Unknown                164    383     (1)  81434  
   571   24.9  1.7  1.1  scaffold246|size269005    101637  101695  (167325) + genome_3_18267                                          DNA                    262    452     (2)  81435  
   712   14.6  0.8  1.5  scaffold246|size269005    101696  101827  (167193) C genome_2_9627                                           DNA                  (298)    131       1  81436  
   703   18.5  4.1  0.0  scaffold246|size269005    101830  101975  (167045) C genome_9_4307                                           DNA                   (26)    405     254  81437  
  2023   13.0  9.3  0.0  scaffold246|size269005    101976  102328  (166692) + genome_2_15188                                          DNA                      1    386     (0)  81438  
  1171   22.5  0.0  0.8  scaffold246|size269005    102329  102591  (166429) C genome_9_4307                                           DNA                  (170)    261       1  81439  
   237   15.4  0.0  0.0  scaffold246|size269005    102592  102630  (166390) + rnd-5_family-222                                        Unknown                457    495    (30)  81440 *
  1090   19.0  1.1  5.7  scaffold246|size269005    102618  102891  (166129) + rnd-5_family-579                                        Unknown               2473   2734  (1122)  81441  
   327   27.6  3.0  3.0  scaffold246|size269005    102923  103053  (165967) C rnd-1_family-354                                        Unknown              (177)    381     251  81442  
   446   16.9  0.0  4.2  scaffold246|size269005    103221  103319  (165701) + genome_2_5130                                           DNA                    338    432   (133)  81443 *
  1426   22.3  0.9  0.8  scaffold246|size269005    103313  103738  (165282) C rnd-1_family-415                                        Unknown                (0)    811       7  81444 *
  4698   17.5  2.2  1.6  scaffold246|size269005    103733  104659  (164361) + rnd-1_family-453                                        LTR/Gypsy               11    942     (0)  81445  
  2295   16.6  1.5  2.0  scaffold246|size269005    104660  104741  (164279) C rnd-1_family-291                                        Unknown              (426)    459       1  81446 *
 11000    9.7  4.2  1.4  scaffold246|size269005    104733  106677  (162343) C rnd-1_family-263                                        Unknown                (0)   2268     170  81447  
   243   12.2  0.0  0.0  scaffold246|size269005    106663  106703  (162317) C rnd-1_family-1270                                       Unknown               (27)     51      11  81448 *
  4713    3.1  1.0  0.9  scaffold246|size269005    106676  106721  (162299) C rnd-1_family-30                                         Unknown                (0)    577     532  81449  
    59    7.2  0.0  0.0  scaffold246|size269005    106722  106796  (162224) + (TTC)n                                                  Simple_repeat            1     75     (0)  81450  
  4713    3.1  1.0  0.9  scaffold246|size269005    106797  107325  (161695) C rnd-1_family-30                                         Unknown               (46)    531       1  81449  
   810   18.9  1.2  0.6  scaffold246|size269005    107324  107493  (161527) C rnd-1_family-214                                        Unknown              (468)    171       1  81451 *
  1485    9.5  0.0  4.3  scaffold246|size269005    113055  113295  (155725) + rnd-5_family-2729                                       Unknown                  1    231   (246)  81452  
   692    2.6  0.0  0.0  scaffold246|size269005    113298  113375  (155645) + genome_11_9368                                          DNA                      3     80   (395)  81453  
  7395    1.3  1.4  0.1  scaffold246|size269005    113376  114202  (154818) + genome_6_13534                                          DNA/hAT                  1    838     (0)  81454  
   746    7.3  2.7  2.7  scaffold246|size269005    114203  114311  (154709) + genome_11_9368                                          DNA                     78    186   (289)  81455  
  7594    1.4  0.0  0.2  scaffold246|size269005    114322  115161  (153859) + genome_6_13534                                          DNA/hAT                  1    838     (0)  81456  
   440   16.3  1.1  4.6  scaffold246|size269005    115162  115248  (153772) C rnd-1_family-1116                                       Unknown                (6)    102      19  81457 *
   477    6.0  1.5  0.0  scaffold246|size269005    115247  115313  (153707) C rnd-1_family-91                                         Unknown                (1)     68       1  81458  
   269   27.0  6.0  5.4  scaffold246|size269005    115322  115505  (153515) + rnd-1_family-17                                         Unknown                 38    222   (334)  81459 *
  4256    4.0  0.9  3.4  scaffold246|size269005    115342  115891  (153129) C rnd-1_family-35                                         Unknown                (0)    537       1  81460  
   239   16.4  4.2  7.1  scaffold246|size269005    115841  115912  (153108) + rnd-5_family-2086                                       Unknown                573    642   (403)  81461 *
   392   18.5  2.1  3.2  scaffold246|size269005    115891  115985  (153035) C rnd-1_family-976                                        Unknown              (120)    368     275  81462  
   657    5.9  0.4  0.0  scaffold246|size269005    116006  116048  (152972) + rnd-5_family-3227                                       Unknown                  1     90   (183)  81463  
   839   16.7  0.0  0.0  scaffold246|size269005    116049  116192  (152828) + rnd-1_family-1272                                       LTR/Gypsy                6    149     (8)  81464  
   657    5.9  0.4  0.0  scaffold246|size269005    116193  116276  (152744) + rnd-5_family-3227                                       Unknown                 91    272     (1)  81463  
   675   20.7  0.0  0.0  scaffold246|size269005    118572  118716  (150304) C rnd-5_family-1928                                       LTR/Gypsy              (0)    212      68  81465  
  1788   23.8  2.3  1.9  scaffold246|size269005    118773  119294  (149726) C rnd-1_family-970                                        Unknown              (189)    690     167  81466  
   539   16.6  6.8  9.8  scaffold246|size269005    119476  119622  (149398) + rnd-5_family-2100                                       Unknown                  1    143     (0)  81467  
  2232   23.4  3.4  0.9  scaffold246|size269005    119628  120249  (148771) C rnd-1_family-953                                        Unknown              (121)    663      27  81468  
   705   28.4  7.3  5.6  scaffold246|size269005    119771  120423  (148597) + rnd-5_family-579                                        Unknown               1656   2319  (1537)  81469 *
   661   10.8  1.0  1.0  scaffold246|size269005    120405  120507  (148513) C rnd-1_family-1116                                       Unknown                (0)    108       6  81470 *
  1737   11.7  4.9  0.7  scaffold246|size269005    120536  120820  (148200) + genome_11_9368                                          DNA                    178    474     (1)  81471  
   519   28.2  0.8  9.7  scaffold246|size269005    121033  121291  (147729) C rnd-5_family-392                                        Unknown                (5)    533     296  81472  
  1187   20.3  1.8 15.5  scaffold246|size269005    122434  122888  (146132) C rnd-5_family-4415                                       Unknown                (1)   2134    1734  81473 *
  2219   17.2  3.1  1.9  scaffold246|size269005    122706  122934  (146086) + rnd-1_family-580                                        Unknown                  1    132   (440)  81474  
   968   15.1  0.6  1.2  scaffold246|size269005    122935  123095  (145925) C rnd-1_family-828                                        Unknown               (37)    213      54  81475  
  2219   17.2  3.1  1.9  scaffold246|size269005    123096  123847  (145173) + rnd-1_family-580                                        Unknown                133    566     (6)  81474 *
  2886   26.1  5.0  3.5  scaffold246|size269005    123114  124483  (144537) C rnd-5_family-4415                                       Unknown              (792)   1343     231  81476 *
  3159   15.3  3.9  4.6  scaffold246|size269005    124033  125125  (143895) + rnd-1_family-237                                        Unknown                  1    495    (84)  81477  
   367   25.1  6.4  7.5  scaffold246|size269005    125160  125434  (143586) + rnd-1_family-547                                        Unknown                  5    153    (29)  81478  
   343   27.1  5.5 12.3  scaffold246|size269005    125296  125459  (143561) + rnd-1_family-243                                        DNA                   1451   1604    (18)  81479 *
   412   29.1  0.8 21.3  scaffold246|size269005    125457  125705  (143315) + rnd-1_family-243                                        DNA                   1413   1619     (3)  81480  
   529   22.8  1.0 14.1  scaffold246|size269005    125706  125859  (143161) + rnd-1_family-999                                        Unknown                 56    185     (0)  81481 *
  1545   21.5  0.3  0.0  scaffold246|size269005    125811  126173  (142847) C rnd-1_family-525                                        Unknown               (46)    364       1  81482  
  1688   11.2  1.6  0.0  scaffold246|size269005    127097  127346  (141674) + genome_8_12029                                          DNA                     22    275    (17)  81483  
  1458   30.1  7.5  1.5  scaffold246|size269005    128576  129151  (139869) C scaffold115|size393622_(dbseq-nr_23)_[352019,357779]    LTR/Copia           (1553)   4208    3599  81484  
   344   25.9 17.6  0.0  scaffold246|size269005    129141  129248  (139772) C scaffold115|size393622_(dbseq-nr_23)_[352019,357779]    LTR/Copia           (2029)   3732    3606  81485 *
  2514   13.4  7.3  2.4  scaffold246|size269005    129304  129784  (139236) C genome_1_94420-9]2                                      Unspecified            (2)    505       2  81486  
   350   30.1  5.0  5.0  scaffold246|size269005    130032  130269  (138751) C scaffold115|size393622_(dbseq-nr_23)_[352019,357779]    LTR/Copia           (2469)   3292    3055  81485  
  2715   31.9  5.2  3.9  scaffold246|size269005    130982  132362  (136658) C scaffold115|size393622_(dbseq-nr_23)_[352019,357779]    LTR/Copia           (2718)   3043    1645  81485  
  4633    8.1  0.2  1.9  scaffold246|size269005    138991  139684  (129336) C rnd-1_family-812                                        Unknown                (0)    620       1  81487  
   366   15.7  8.7  3.1  scaffold246|size269005    139720  139811  (129209) C rnd-5_family-585                                        Unknown               (13)     97       1  81488  
  1066    6.7  0.7  1.3  scaffold246|size269005    139813  139963  (129057) C rnd-1_family-1226                                       Unknown                (0)    150       1  81489  
  1996    7.2  0.0  2.7  scaffold246|size269005    139972  140241  (128779) C genome_7_155710-9]4                                     Unspecified            (2)    953     691  81490  
    13   26.4  1.7  3.5  scaffold246|size269005    140612  140669  (128351) + (TCCCC)n                                                Simple_repeat            1     57     (0)  81491  
   255   27.7  2.9  5.2  scaffold246|size269005    141154  141290  (127730) C rnd-1_family-1354                                       Unknown              (431)    965     832  81492  
   907   23.9  6.2  4.6  scaffold246|size269005    141394  141797  (127223) C rnd-1_family-1354                                       Unknown              (678)    718     309  81492  
  1365   19.5  5.5  5.7  scaffold246|size269005    144682  145176  (123844) C rnd-1_family-482                                        Unknown               (36)   3572    3079  81493  
  2440   21.1  1.1  1.1  scaffold246|size269005    145216  145842  (123178) + rnd-1_family-862                                        Unknown                  1    627     (9)  81494  
  6465   22.6  2.1  2.5  scaffold246|size269005    146074  148514  (120506) C rnd-1_family-482                                        Unknown             (1489)   2119       4  81493  
   272    2.9  2.9  0.0  scaffold246|size269005    148881  148914  (120106) C genome_7_155710-9]4                                     Unspecified          (264)    691     657  81495  
 18708    8.6  1.4  0.3  scaffold246|size269005    148925  151510  (117510) + rnd-1_family-221                                        Unknown                  1   2614  (2667)  81496  
   815    8.3  0.0  0.0  scaffold246|size269005    151515  151635  (117385) + rnd-1_family-221                                        Unknown               2305   2425  (2856)  81497 *
 31867    8.7  0.3  0.3  scaffold246|size269005    151634  157976  (111044) + rnd-1_family-715                                        Unknown                  1   5280     (1)  81498  
   225   34.3  6.4  0.0  scaffold246|size269005    158424  158563  (110457) + rnd-1_family-243                                        DNA                   1460   1608    (14)  81499  
  2206   14.6  6.1  1.1  scaffold246|size269005    158932  159375  (109645) C rnd-1_family-554                                        Unknown               (77)    466       1  81500  
  1934    3.8  1.7  0.0  scaffold246|size269005    159405  159641  (109379) C genome_7_155710-9]4                                     Unspecified          (713)    242       2  81501  
  6797    1.9  3.6  0.7  scaffold246|size269005    159668  160468  (108552) C genome_3_16611                                          DNA                    (0)    824       1  81502  
    11   24.8  0.0  2.6  scaffold246|size269005    161002  161041  (107979) + (ACATAC)n                                               Simple_repeat            1     39     (0)  81503  
  7620    4.2  0.4  0.1  scaffold246|size269005    165949  166864  (102156) + rnd-1_family-413                                        Unknown                  3    921  (1468)  81504  
   461    5.1  0.0  0.0  scaffold246|size269005    167095  167173  (101847) C rnd-5_family-1248                                       Unknown              (850)    443     365  81505  
   931    5.6  0.0  0.0  scaffold246|size269005    167307  167431  (101589) + rnd-1_family-936                                        Unknown                  1    125     (0)  81506  
 20563    6.1  1.1  0.1  scaffold246|size269005    167435  170050   (98970) C rnd-1_family-438                                        Unknown                (0)   3023     381  81507  
  8752    7.5  0.2  1.0  scaffold246|size269005    170051  171249   (97771) + rnd-1_family-243                                        DNA                    510   1622     (0)  81508  
   942   12.1  0.5 11.8  scaffold246|size269005    171250  171312   (97708) + rnd-1_family-547                                        Unknown                177    182     (0)  81509 *
  2889    4.6  7.9  0.0  scaffold246|size269005    171307  171674   (97346) C rnd-1_family-767                                        Unknown                (0)    397       1  81510  
  1635   24.7  5.6  5.7  scaffold246|size269005    171977  172552   (96468) C genome_7_7989                                           DNA                    (2)    575       1  81511  
   531   26.5  1.6  2.1  scaffold246|size269005    172577  172769   (96251) C genome_5_11572                                          DNA                   (61)    378     187  81512  
  1361   18.6 10.6  0.8  scaffold246|size269005    174335  174654   (94366) + rnd-1_family-628                                        Unknown                635    985    (61)  81513  
   669   14.6  3.2  8.6  scaffold246|size269005    175280  175480   (93540) + scaffold268|size245569_(dbseq-nr_108)_[63860,70236]     LTR/Gypsy                1    125  (6252)  81514  
  1102   11.3  1.1  0.0  scaffold246|size269005    175491  175667   (93353) + rnd-3_family-259                                        Unknown                  1    179   (316)  81515  
  3679   24.7  4.8  2.1  scaffold246|size269005    175668  176909   (92111) C scaffold170|size558746_(dbseq-nr_246)_[277812,288266]   LTR/Gypsy           (6995)   3460    2186  81516  
  2296    9.2  2.4  2.2  scaffold246|size269005    176824  177298   (91722) + rnd-3_family-259                                        Unknown                175    646    (73)  81517 *
  1762   17.0  0.9  0.3  scaffold246|size269005    177223  177541   (91479) C scaffold170|size558746_(dbseq-nr_246)_[277812,288266]   LTR/Gypsy           (8449)   2006    1686  81516 *
   225    5.6 11.1  0.0  scaffold246|size269005    181895  181930   (87090) C rnd-1_family-243                                        DNA                  (873)    749     710  81518  
   240   10.8  0.0  0.0  scaffold246|size269005    182039  182075   (86945) C rnd-1_family-1270                                       Unknown               (31)     47      11  81519 *
  1143    9.6  0.9 11.4  scaffold246|size269005    182049  182271   (86749) C rnd-2_family-88                                         Unknown               (37)    972     771  81520 *
  2252   12.0  0.8  2.5  scaffold246|size269005    182063  182445   (86575) + rnd-1_family-26                                         Unknown                  1    324     (0)  81521  
   905   22.3  5.7  7.5  scaffold246|size269005    182267  182620   (86400) C rnd-2_family-88                                         Unknown              (435)    574     227  81522 *
  1784   20.9 11.4  8.8  scaffold246|size269005    182445  183676   (85344) + rnd-4_family-169                                        RC/Helitron             69   1573  (6680)  81523 *
  3205   18.7  0.8  4.5  scaffold246|size269005    183102  183980   (85040) + rnd-1_family-185                                        Unknown                 47    734   (132)  81524 *
 14317    9.3  0.8  0.1  scaffold246|size269005    183689  185658   (83362) + rnd-4_family-169                                        RC/Helitron           1657   3641  (4612)  81525  
  2557   11.6  0.5  8.5  scaffold246|size269005    185659  186102   (82918) + genome_12_10956                                         DNA                      1    411   (403)  81526  
  5477    9.9  0.5  0.4  scaffold246|size269005    186103  186900   (82120) + rnd-1_family-600                                        Unknown                  3    801     (0)  81527  
  1082   16.3  2.4  0.0  scaffold246|size269005    187391  187599   (81421) + rnd-1_family-630                                        DNA/Ginger               6    219    (61)  81528  
   496    7.8  0.0  0.0  scaffold246|size269005    187652  187728   (81292) + rnd-1_family-593                                        DNA/Ginger               1     77     (0)  81529  
  2738    7.1  0.0  0.0  scaffold246|size269005    187729  188073   (80947) C rnd-1_family-1307                                       Unknown               (20)    345       1  81530  
   622   22.8  0.9  0.9  scaffold246|size269005    188084  188264   (80756) C rnd-5_family-1486                                       DNA/Ginger           (217)    919     770  81531  
  1587   12.1  0.4  0.8  scaffold246|size269005    188266  188507   (80513) C scaffold119|size395038_(dbseq-nr_535)_[158580,164558]   LTR/Copia              (0)   5979    5739  81532  
 35976   13.2  0.4  0.6  scaffold246|size269005    188530  194330   (74690) C scaffold119|size395038_(dbseq-nr_535)_[111353,117304]   LTR/Copia            (171)   5781       1  81533  
   332   20.6  1.5  0.0  scaffold246|size269005    194353  194420   (74600) C scaffold119|size395038_(dbseq-nr_535)_[111353,117304]   LTR/Copia            (171)   5781    5713  81534 *
  3602   16.8  2.4  2.1  scaffold246|size269005    194379  195182   (73838) C rnd-5_family-1486                                       DNA/Ginger           (327)    809       4  81535  
   494    8.2  0.0  0.0  scaffold246|size269005    195208  195280   (73740) + rnd-5_family-2012                                       Unknown                  1     73    (19)  81536 *
  2720    8.5  5.3  2.7  scaffold246|size269005    195280  195678   (73342) + genome_12_10956                                         DNA                    406    814     (0)  81537  
  7099    7.7  0.5  0.2  scaffold246|size269005    195679  196600   (72420) + rnd-4_family-169                                        RC/Helitron           3642   4566  (3687)  81538  
  1650   20.0 11.2  1.1  scaffold246|size269005    196601  197058   (71962) + scaffold61|size850897_(dbseq-nr_469)_[557107,562633]    LTR/Gypsy                1    493  (5034)  81539  
   231   15.2  0.0  0.0  scaffold246|size269005    197030  197062   (71958) + scaffold20|size643067_(dbseq-nr_59)_[504997,510370]     LTR/Gypsy              431    463  (4911)  81540 *
   483   19.5 17.7  0.9  scaffold246|size269005    197071  197251   (71769) + scaffold60|size524837_(dbseq-nr_150)_[111726,117839]    LTR/Gypsy              674    884  (5230)  81541  
  1371   12.1  5.5  6.6  scaffold246|size269005    197259  197549   (71471) + rnd-5_family-3295                                       Unknown                  3    290     (0)  81542  
   236   26.4  4.4  7.1  scaffold246|size269005    197536  197694   (71326) C scaffold21|size630201_(dbseq-nr_224)_[497027,503169]    LTR                 (1079)   5064    4910  81543 *
   298   26.1  7.6  7.1  scaffold246|size269005    197557  197590   (71430) + scaffold59|size999685_(dbseq-nr_521)_[477864,484081]    LTR                   1131   1184  (5034)  81544  
   375   22.1  1.2  0.0  scaffold246|size269005    197591  197676   (71344) C genome_10_6249                                          DNA                  (188)    401     315  81545 *
   831   20.9  3.3  0.9  scaffold246|size269005    197675  197887   (71133) + rnd-1_family-233                                        Unknown                  1    218     (0)  81546  
   298   26.1  7.6  7.1  scaffold246|size269005    197677  197779   (71241) + scaffold59|size999685_(dbseq-nr_521)_[477864,484081]    LTR                   1185   1354  (4864)  81544 *
   425   24.0  1.0  0.0  scaffold246|size269005    197870  197965   (71055) C genome_10_6249                                          DNA                  (278)    311     215  81545  
   334   29.1  2.3  3.1  scaffold246|size269005    197976  198106   (70914) C rnd-1_family-342                                        Unknown                (1)    130       1  81547  
  1194    7.3  1.2  0.6  scaffold246|size269005    198114  198278   (70742) C rnd-5_family-1299                                       Unknown                (0)    300     135  81548  
  9929   12.8  0.2  0.4  scaffold246|size269005    198282  200678   (68342) + rnd-4_family-169                                        RC/Helitron           4704   6175  (2078)  81549  
  1546   19.8  1.2  0.3  scaffold246|size269005    200679  200998   (68022) + scaffold170|size558746_(dbseq-nr_246)_[277812,288266]   LTR/Gypsy             1685   2007  (8448)  81550  
  1021   13.7 11.3  7.0  scaffold246|size269005    200929  201187   (67833) C rnd-3_family-259                                        Unknown               (82)    637     280  81551 *
   442   22.2  0.0  2.6  scaffold246|size269005    201188  201307   (67713) + scaffold170|size558746_(dbseq-nr_246)_[277812,288266]   LTR/Gypsy             2006   2122  (8333)  81552  
  1021   13.7 11.3  7.0  scaffold246|size269005    201308  201356   (67664) C rnd-3_family-259                                        Unknown               (82)    279     210  81551  
   238   23.0 11.1  3.5  scaffold246|size269005    201314  201448   (67572) + rnd-1_family-399                                        Unknown                169    313     (5)  81553 *
  8603   21.6  3.4  2.5  scaffold246|size269005    201370  203525   (65495) + scaffold170|size558746_(dbseq-nr_246)_[277812,288266]   LTR/Gypsy             2452   4626  (5829)  81554 *
 13047   12.3  1.8  4.1  scaffold246|size269005    203524  205804   (63216) + rnd-1_family-249                                        RC/Helitron           2556   4785    (40)  81555  
   368   25.2  0.0  0.0  scaffold246|size269005    206165  206263   (62757) + rnd-1_family-231                                        Unknown               1474   1572  (3586)  81556  
 48437    8.2  0.2  0.7  scaffold246|size269005    206264  212589   (56431) + scaffold171|size496807_(dbseq-nr_295)_[215868,222163]   LTR/Gypsy                1   6296     (0)  81557  
   556   24.5 11.5  2.2  scaffold246|size269005    212590  212798   (56222) + rnd-1_family-231                                        Unknown               1568   1795  (3363)  81556  
  4665   22.3  4.2  2.0  scaffold246|size269005    212988  214284   (54736) C rnd-1_family-390                                        Unknown             (1827)   1465     141  81558  
   275   27.6  3.3  9.1  scaffold246|size269005    214721  214963   (54057) C rnd-1_family-75                                         Unknown               (64)   1331    1102  81559  
  1678   21.5  3.2  4.8  scaffold246|size269005    215827  216110   (52910) C rnd-1_family-75                                         Unknown              (527)    868     406  81559  
   341   26.7  2.8  9.4  scaffold246|size269005    216111  216325   (52695) + rnd-1_family-116                                        Unknown                515    716   (233)  81560  
  1678   21.5  3.2  4.8  scaffold246|size269005    216326  216571   (52449) C rnd-1_family-75                                         Unknown              (527)    405       1  81559  
   351    8.2  0.0  2.0  scaffold246|size269005    216540  216589   (52431) C rnd-1_family-135                                        Unknown              (433)    586     538  81561 *
   306   22.2  3.2  0.0  scaffold246|size269005    217044  217106   (51914) C rnd-1_family-775                                        Unknown                (2)    104      40  81562  
   307   23.9  4.0  3.0  scaffold246|size269005    217351  217449   (51571) + rnd-1_family-1277                                       Unknown                 57    156     (6)  81563  
  2981   22.6  8.3  6.5  scaffold246|size269005    217454  218753   (50267) + rnd-5_family-1961                                       Unknown                  1   1322     (0)  81564  
   380   29.6  8.8  6.3  scaffold246|size269005    218805  219146   (49874) + rnd-5_family-1006                                       Unknown               2210   2559   (313)  81565  
   311   18.8 24.2  1.3  scaffold246|size269005    219455  219648   (49372) + rnd-5_family-126                                        Unknown                954   1191   (438)  81566  
   533   12.5  0.0  4.2  scaffold246|size269005    219690  219789   (49231) + rnd-1_family-872                                        Unknown                  1     96     (0)  81567  
  1382   29.6  7.3  1.2  scaffold246|size269005    219859  220614   (48406) + rnd-1_family-813                                        Unknown                 56    856     (0)  81568  
   962   29.2  6.2  2.5  scaffold246|size269005    221096  221709   (47311) + rnd-1_family-632                                        Unknown                  8    643   (348)  81569  
   243   21.0  1.7 11.1  scaffold246|size269005    221867  221984   (47036) C rnd-1_family-774                                        Unknown              (304)    109       2  81570  
  4602    5.9  0.5  0.7  scaffold246|size269005    222696  223260   (45760) C genome_6_8638                                           LTR/Gypsy              (0)    564       1  81571  
   243   17.4  0.0  2.2  scaffold246|size269005    223743  223789   (45231) + genome_11_10301                                         DNA                     68    113   (126)  81572  
  3552    3.8  0.0  1.2  scaffold246|size269005    223945  224369   (44651) + genome_4_4690                                           DNA                      1    420     (0)  81573  
   225   14.9  0.0  0.0  scaffold246|size269005    224372  224418   (44602) C rnd-5_family-4502                                       Unknown              (231)     93      47  81574  
   334   23.9  1.1  0.0  scaffold246|size269005    224433  224520   (44500) C genome_1_3367                                           DNA                  (367)    117      29  81575  
  4019    9.2  7.5  2.6  scaffold246|size269005    224616  224867   (44153) C genome_10_3662                                          DNA                    (0)    700     447  81576  
    61    6.7  0.0  0.0  scaffold246|size269005    224868  224945   (44075) + (TTGAACATTT)n                                           Simple_repeat            1     78     (0)  81577  
  4019    9.2  7.5  2.6  scaffold246|size269005    224946  225360   (43660) C genome_10_3662                                          DNA                  (254)    446       1  81576  
    15   13.9  0.0  0.0  scaffold246|size269005    226565  226600   (42420) + (T)n                                                    Simple_repeat            1     36     (0)  81578  
    18   21.1  1.7  5.2  scaffold246|size269005    229148  229207   (39813) + (TGC)n                                                  Simple_repeat            1     58     (0)  81579  
    14   23.2  0.0  2.4  scaffold246|size269005    230444  230485   (38535) + (ATT)n                                                  Simple_repeat            1     41     (0)  81580  
    12   24.6  4.0  2.0  scaffold246|size269005    235856  235905   (33115) + (CTC)n                                                  Simple_repeat            1     51     (0)  81581  
    17    0.0  0.0  0.0  scaffold246|size269005    236463  236483   (32537) + (CTC)n                                                  Simple_repeat            1     21     (0)  81582  
    14   14.9  0.0  3.2  scaffold246|size269005    236602  236633   (32387) + (CTC)n                                                  Simple_repeat            1     31     (0)  81583  
    15   10.3  3.0  3.0  scaffold246|size269005    239635  239667   (29353) + (GTTG)n                                                 Simple_repeat            1     33     (0)  81584  
  1691   17.1  4.5  4.2  scaffold246|size269005    240009  240360   (28660) + rnd-5_family-3106                                       Unknown                 29    381   (240)  81585  
  9430    1.5  3.8  0.8  scaffold246|size269005    240361  241524   (27496) + scaffold202|size335976_(dbseq-nr_697)_[202599,209027]   LTR/Gypsy                1   1199  (5230)  81586  
 42352    0.9  2.8  0.2  scaffold246|size269005    241531  246444   (22576) + scaffold27|size899298_(dbseq-nr_512)_[720311,726747]    LTR/Gypsy             1394   6437     (0)  81587  
  1044   15.9  3.5  8.4  scaffold246|size269005    246445  246699   (22321) + rnd-5_family-3106                                       Unknown                377    619     (2)  81585  
    14    9.3  0.0  0.0  scaffold246|size269005    254138  254160   (14860) + (TCT)n                                                  Simple_repeat            1     23     (0)  81588  
    15   33.7  0.0  0.0  scaffold246|size269005    254423  254481   (14539) + (TCC)n                                                  Simple_repeat            1     59     (0)  81589  
   422   26.8  1.4  2.1  scaffold246|size269005    257784  257924   (11096) + genome_11_89010-9]2                                     Unspecified              1    140   (339)  81590  
    17   18.4  8.2  0.0  scaffold246|size269005    258371  258419   (10601) + (GT)n                                                   Simple_repeat            1     53     (0)  81591  
   320   27.2  2.1  3.5  scaffold246|size269005    258538  258682   (10338) + genome_2_21040                                          DNA                      4    146   (384)  81592 *
   994   19.0  0.5  1.5  scaffold246|size269005    258558  258760   (10260) C genome_11_89010-9]2                                     Unspecified            (6)    473     273  81593  
 26087    6.8  3.9  0.4  scaffold246|size269005    258998  262496    (6524) + scaffold64|size1002091_(dbseq-nr_604)_[196390,202831]   LTR/Gypsy                1   3621  (2821)  81594  
  2164    6.4  7.6  0.3  scaffold246|size269005    262497  262824    (6196) + genome_4_14116                                          DNA                      1    352    (13)  81595  
 16610    6.3  2.1  0.9  scaffold246|size269005    262837  265056    (3964) + scaffold12|size593008_(dbseq-nr_293)_[318913,325358]    LTR/Gypsy             3617   5862   (584)  81596  
  1782   14.2  1.6 14.0  scaffold246|size269005    265049  265498    (3522) C rnd-5_family-4415                                       Unknown                (1)   2134    1734  81597 *
  1269   17.9 12.1  1.2  scaffold246|size269005    265324  265629    (3391) + rnd-1_family-580                                        Unknown                  1    339     (0)  81598 *
  1390   10.6  9.4  0.3  scaffold246|size269005    265490  265788    (3232) C rnd-1_family-828                                        Unknown                (0)    250       1  81599  
   587   26.2  9.3  4.1  scaffold246|size269005    265718  266194    (2826) + rnd-1_family-287                                        Unknown                 63    546    (26)  81600 *
  6904   12.2  5.7  2.2  scaffold246|size269005    265818  266999    (2021) C rnd-5_family-4415                                       Unknown              (684)   1451     230  81601  
  1753   19.8  7.9  7.1  scaffold246|size269005    266570  267139    (1881) + rnd-1_family-237                                        Unknown                  6    579     (0)  81602 *
  3017    8.5 10.0  2.7  scaffold246|size269005    267103  267621    (1399) + scaffold285|size245110_(dbseq-nr_663)_[71365,77781]     LTR/Gypsy             5758   6321    (96)  81603  
   649   20.6 10.2  6.7  scaffold246|size269005    268045  268319     (701) C genome_10_3662                                          DNA                   (98)    602     319  81604  
   742    4.4  1.1  0.0  scaffold246|size269005    268925  269015       (5) C rnd-1_family-175                                        Unknown                (0)   4687    4596  81605  
   915    3.6  0.0  1.8  scaffold247|size251918         1     112  (251800) + genome_9_9011                                           DNA                    857    966     (0)  81606  
  1423   15.8  2.6  1.9  scaffold247|size251918       205     513  (251399) + rnd-1_family-1362                                       Unknown                  8    318     (1)  81607  
    14   15.9  0.0  0.0  scaffold247|size251918       529     556  (251356) + (CGC)n                                                  Simple_repeat            1     28     (0)  81608  
 49352    7.3  0.7  0.4  scaffold247|size251918       557    7019  (244893) C rnd-5_family-969                                        Unknown               (13)   6779     299  81609  
    26    0.0  6.2  0.0  scaffold247|size251918      7020    7051  (244861) + (GTTTGCGT)n                                             Simple_repeat            1     34     (0)  81610  
 49352    7.3  0.7  0.4  scaffold247|size251918      7052    7349  (244563) C rnd-5_family-969                                        Unknown             (6494)    298       1  81609  
  1728    8.2  0.4  0.4  scaffold247|size251918      7351    7584  (244328) C genome_12_45270-9]2                                     Unspecified           (72)    367     134  81611  
  3094    6.3  0.0  0.0  scaffold247|size251918      8239    8634  (243278) + rnd-1_family-1236                                       LTR/Gypsy                1    396     (0)  81612  
   917    9.1  1.2  8.9  scaffold247|size251918      8638    8806  (243106) C rnd-5_family-478                                        Unknown                (2)    176      20  81613  
  9476   13.7  1.9  0.3  scaffold247|size251918      8827   10368  (241544) + rnd-1_family-958                                        Unknown                  1   1567     (0)  81614  
   334   22.1  0.0  0.0  scaffold247|size251918     10393   10478  (241434) + rnd-5_family-1016                                       Unknown                 45    130   (356)  81615  
  1429   15.6  1.5  0.0  scaffold247|size251918     10523   10785  (241127) + rnd-5_family-1016                                       Unknown                102    368   (118)  81615  
   795   20.2  5.8  0.5  scaffold247|size251918     10905   11093  (240819) C genome_11_129380-9]2                                    Unspecified          (336)    200       2  81616 *
  1111    5.1  0.0  0.7  scaffold247|size251918     10968   11105  (240807) C genome_9_9865                                           DNA                  (241)    137       1  81617  
   257   29.2  1.2  0.2  scaffold247|size251918     11162   11293  (240619) C rnd-1_family-896                                        DNA/MuLE-MuDR        (883)    369     177  81618  
  1979    6.0  0.8  0.4  scaffold247|size251918     11294   11546  (240366) + rnd-5_family-376                                        Unknown                  1    254     (0)  81619  
   795   32.2  2.8  5.8  scaffold247|size251918     11559   12122  (239790) + rnd-1_family-303                                        Unknown                 20    567  (2083)  81620 *
 10413    6.4  0.8  2.6  scaffold247|size251918     12120   13681  (238231) + rnd-5_family-484                                        Unknown                  1   1777     (0)  81621  
   239   28.8  0.0  0.0  scaffold247|size251918     13672   13744  (238168) C genome_1_159620-9]7                                     Unspecified          (559)     73       1  81622 *
   266   18.5 13.8  0.0  scaffold247|size251918     13692   13756  (238156) C rnd-4_family-237                                        Unknown              (181)     97      24  81623  
   299   30.8  3.1  0.0  scaffold247|size251918     13956   14085  (237827) C rnd-5_family-1218                                       Unknown             (1380)    701     568  81624  
   548   16.1  1.1  0.0  scaffold247|size251918     14674   14766  (237146) + rnd-5_family-2349                                       Unknown                 21    114   (629)  81625  
  2421   23.8  6.6  3.6  scaffold247|size251918     15092   16071  (235841) + rnd-5_family-139                                        Unknown                  1   1009  (1042)  81626  
  1877   25.8  8.9  6.1  scaffold247|size251918     16072   16437  (235475) C rnd-5_family-356                                        Unknown                (0)   1822     472  81627  
   685   13.6  4.3  0.0  scaffold247|size251918     16438   16577  (235335) + rnd-1_family-242                                        Unknown                  1    146    (11)  81628  
 22400   11.5  2.3  0.7  scaffold247|size251918     16637   20134  (231778) C rnd-1_family-184                                        DNA/hAT-Tag1           (4)   3559       4  81629  
  2343    9.5  0.0  0.6  scaffold247|size251918     20135   20225  (231687) C rnd-1_family-777                                        DNA                  (242)     89       1  81630  
   267   25.6  0.0 15.5  scaffold247|size251918     20303   20399  (231513) C genome_8_12320                                          DNA                  (372)    885     802  81631  
 38640    1.3  2.0  0.1  scaffold247|size251918     20400   24920  (226992) + scaffold99|size502049_(dbseq-nr_326)_[463465,468302]    LTR/Copia              234   4838     (0)  81632  
  1661   12.3  0.4  0.0  scaffold247|size251918     25508   25758  (226154) + genome_7_14113                                          DNA                      1    252     (0)  81633  
 27368    5.9  2.6  1.4  scaffold247|size251918     26148   29779  (222133) + scaffold530|size243281_(dbseq-nr_193)_[37497,44039]     LTR/Gypsy                1   3675  (2868)  81634  
 16142    6.1  2.3  0.7  scaffold247|size251918     29777   31894  (220018) + scaffold28|size474287_(dbseq-nr_104)_[76540,83072]      LTR/Gypsy             4381   6533     (0)  81635 *
   793   22.8  6.3  0.4  scaffold247|size251918     32112   32349  (219563) C genome_7_14113                                          DNA                    (0)    252       1  81636  
    18    3.9  3.7  0.0  scaffold247|size251918     33949   33975  (217937) + (TAT)n                                                  Simple_repeat            1     28     (0)  81637  
    12   20.2  2.9  0.0  scaffold247|size251918     37912   37945  (213967) + (GTA)n                                                  Simple_repeat            1     35     (0)  81638  
  3221   12.1  1.5  4.4  scaffold247|size251918     38144   38662  (213250) + genome_2_13625                                          DNA                      1    505     (0)  81639  
  3290    2.6  0.0  0.2  scaffold247|size251918     41411   41797  (210115) + scaffold70|size833590_(dbseq-nr_219)_[107231,113604]    LTR/Gypsy             5900   6280    (94)  81640  
   860   12.1  0.0  0.8  scaffold247|size251918     41797   41929  (209983) + scaffold5|size2025720_(dbseq-nr_679)_[1273151,1286701]  LTR/Gypsy              426    557 (12994)  81641 *
  1288   17.1  4.2  4.8  scaffold247|size251918     41798   42189  (209723) + rnd-1_family-139                                        Unknown                  1    268   (409)  81642  
   745   21.9  7.8  6.7  scaffold247|size251918     41938   42323  (209589) C rnd-1_family-219                                        Unknown                (4)    426      37  81643 *
   385   21.2  1.9  8.3  scaffold247|size251918     42190   42343  (209569) C scaffold3|size1191850_(dbseq-nr_493)_[349346,364513]    LTR/Copia           (6661)   8507    8363  81644 *
   408   18.5  4.8  4.0  scaffold247|size251918     42473   42596  (209316) C rnd-1_family-219                                        Unknown              (272)    158      34  81645  
   226   21.6  1.3  9.9  scaffold247|size251918     42592   42668  (209244) + rnd-1_family-224                                        Unknown                185    255    (45)  81646 *
   328   23.5  2.0  7.9  scaffold247|size251918     42597   42611  (209301) C scaffold3|size1191850_(dbseq-nr_493)_[349346,364513]    LTR/Copia           (6663)   8460    8366  81647  
  1729   20.0  5.4  2.7  scaffold247|size251918     42624   43085  (208827) C scaffold3|size1191850_(dbseq-nr_493)_[349346,364513]    LTR/Copia           (6657)   8511    8038  81648  
  3982   21.6  4.3  2.9  scaffold247|size251918     43100   44173  (207739) C scaffold3|size1191850_(dbseq-nr_493)_[349346,364513]    LTR/Copia           (7187)   7981    6893  81648  
   466   21.5 10.5  2.7  scaffold247|size251918     44198   44369  (207543) C rnd-1_family-545                                        Unknown               (33)    186       2  81649  
  1213   26.0  7.2  1.1  scaffold247|size251918     44384   44815  (207097) C scaffold3|size1191850_(dbseq-nr_493)_[349346,364513]    LTR/Copia           (8440)   6728    6271  81648  
   389   28.5  8.1  5.7  scaffold247|size251918     44861   45170  (206742) + rnd-5_family-726                                        Unknown                260    726  (1402)  81650  
   426   23.2  5.7  3.8  scaffold247|size251918     45171   45327  (206585) + scaffold5|size2025720_(dbseq-nr_679)_[1273151,1286701]  LTR/Gypsy             4445   4604  (8947)  81651  
   389   28.5  8.1  5.7  scaffold247|size251918     45328   45344  (206568) + rnd-5_family-726                                        Unknown                727    754  (1374)  81650 *
  1379    3.4  6.7  0.0  scaffold247|size251918     45338   45515  (206397) + rnd-1_family-1190                                       Unknown                  1    190     (0)  81652  
  5128   20.1  8.3  4.0  scaffold247|size251918     45854   48262  (203650) + scaffold5|size2025720_(dbseq-nr_679)_[1273151,1286701]  LTR/Gypsy             5008   7504  (6047)  81651  
   306   16.4  1.6  0.0  scaffold247|size251918     48781   48841  (203071) + genome_7_1761                                           DNA                    589    650     (4)  81653  
  3563    5.0 10.8  0.0  scaffold247|size251918     49335   49790  (202122) + genome_2_13625                                          DNA                      1    505     (0)  81654  
   453   29.9  2.8  4.7  scaffold247|size251918     50398   50681  (201231) C rnd-1_family-147                                        Unknown              (805)    528     250  81655  
   517   18.2  0.9  4.5  scaffold247|size251918     50970   51084  (200828) C genome_2_13625                                          DNA                    (9)    496     386  81656  
 39983    6.0  2.2  1.5  scaffold247|size251918     51105   55047  (196865) + rnd-4_family-98                                         DNA/hAT-Tag1             1   3967  (1268)  81657  
   190    0.0  3.3  0.0  scaffold247|size251918     55048   55229  (196683) + (GA)n                                                   Simple_repeat            1    188     (0)  81658  
 39983    6.0  2.2  1.5  scaffold247|size251918     55230   56483  (195429) + rnd-4_family-98                                         DNA/hAT-Tag1          3968   5235     (0)  81657  
   979   16.1 11.6  1.3  scaffold247|size251918     56484   56690  (195222) C genome_2_13625                                          DNA                  (277)    228       1  81656  
   359   27.2  6.3 12.2  scaffold247|size251918     57142   57409  (194503) C rnd-5_family-392                                        Unknown                (1)    537     284  81659  
   308   30.3  9.1  3.7  scaffold247|size251918     57273   57426  (194486) C genome_5_2387                                           DNA                  (141)    490     329  81660 *
   854   25.4  5.6  1.7  scaffold247|size251918     57685   58077  (193835) C rnd-5_family-921                                        Unknown                (4)   2175    1768  81661  
   522   20.1 17.3  1.1  scaffold247|size251918     58080   58235  (193677) + rnd-5_family-3484                                       Unknown               1595   1775   (308)  81662  
   244   24.2  3.2  0.0  scaffold247|size251918     58184   58245  (193667) C rnd-1_family-1303                                       Unknown                (0)    175     112  81663 *
   695   19.3  8.6  1.2  scaffold247|size251918     58274   58656  (193256) C rnd-5_family-921                                        Unknown              (597)   1582    1172  81661  
   336   13.4  0.0  5.0  scaffold247|size251918     58652   58714  (193198) C rnd-1_family-749                                        Unknown               (47)     60       1  81664 *
  1788   16.7 10.8  1.9  scaffold247|size251918     58950   59306  (192606) + rnd-5_family-2623                                       Unknown                  2    358     (0)  81665  
  1121   16.0  5.0  3.2  scaffold247|size251918     59308   59588  (192324) + rnd-1_family-365                                        Unknown                  1    281     (0)  81666  
  1579   14.2  1.5  0.8  scaffold247|size251918     59603   59865  (192047) + rnd-1_family-355                                        Unknown                  1    265    (10)  81667  
  1792   21.6  5.4  2.7  scaffold247|size251918     59868   60333  (191579) + scaffold61|size850897_(dbseq-nr_469)_[557107,562633]    LTR/Gypsy             5050   5527     (0)  81668  
  1008   13.2  1.2  0.6  scaffold247|size251918     60340   60506  (191406) + rnd-5_family-2075                                       Unknown                  3    170   (820)  81669 *
  1035   13.6  0.4 12.8  scaffold247|size251918     60500   60727  (191185) + rnd-5_family-2075                                       Unknown                 79    281   (709)  81670  
   268   16.0  2.6  3.9  scaffold247|size251918     60725   60802  (191110) + scaffold3|size1191850_(dbseq-nr_493)_[349346,364513]    LTR/Copia             2360   2436 (12732)  81671 *
   525   24.1  1.8  5.6  scaffold247|size251918     60812   61035  (190877) C rnd-1_family-483                                        Unknown                (0)    222       7  81672 *
  4426   11.5  2.9  5.6  scaffold247|size251918     60916   61849  (190063) + rnd-1_family-129                                        Unknown                  1    826     (5)  81673  
   388    2.2  0.0  0.0  scaffold247|size251918     61851   61896  (190016) C rnd-5_family-1818                                       Unknown                (0)     46       1  81674  
 10127    5.5  1.2  0.0  scaffold247|size251918     61902   63189  (188723) + rnd-1_family-636                                        Unknown                  1   1303     (1)  81675  
  4403    3.9  5.0  0.5  scaffold247|size251918     63189   63839  (188073) C genome_3_16974                                          DNA/hAT-Tag1         (102)    631      23  81676 *
   268   14.4  0.0 15.6  scaffold247|size251918     63914   63987  (187925) + rnd-5_family-98                                         Unknown                281    344    (57)  81677  
  3648    9.2  0.2  0.0  scaffold247|size251918     64013   64513  (187399) + rnd-1_family-352                                        Unknown                  1    502     (0)  81678  
   981   24.2  4.0  5.0  scaffold247|size251918     64340   65006  (186906) C rnd-1_family-363                                        Unknown               (39)    528       1  81679 *
   719   15.1  2.9  0.0  scaffold247|size251918     64961   65099  (186813) + genome_12_752                                           DNA                    726    868     (0)  81680 *
  3548   10.1  2.6  3.2  scaffold247|size251918     65100   65710  (186202) + rnd-1_family-168                                        Unknown                 68    774     (5)  81681  
  2243   13.0  1.4  8.7  scaffold247|size251918     65711   66131  (185781) C genome_6_9737                                           DNA                    (0)    726     334  81682  
  3482   11.1  0.8  0.0  scaffold247|size251918     66132   66643  (185269) + rnd-1_family-467                                        DNA/Ginger               1    516    (41)  81683  
  2373   16.2  1.9  0.6  scaffold247|size251918     66511   66983  (184929) + rnd-1_family-638                                        Unknown                  1    479    (22)  81684 *
  2448    8.7  0.0  0.0  scaffold247|size251918     66989   67320  (184592) C genome_6_9737                                           DNA                  (394)    332       1  81682  
  1283   12.6  4.1  9.3  scaffold247|size251918     67334   67652  (184260) C rnd-1_family-380                                        Unknown              (214)    445     132  81685  
   576   23.4  6.2  6.0  scaffold247|size251918     67722   68122  (183790) + rnd-1_family-198                                        Unknown                  3    334   (103)  81686  
   493   11.2 10.4 14.8  scaffold247|size251918     68033   68178  (183734) C rnd-1_family-380                                        Unknown              (153)    261       2  81687 *
   567   23.1  2.4  4.9  scaffold247|size251918     68232   68480  (183432) + rnd-1_family-198                                        Unknown                 79    321   (116)  81688  
  4867   10.2  1.5  5.1  scaffold247|size251918     68481   69232  (182680) + genome_6_9737                                           DNA                      1    726     (0)  81689  
   882   15.9  6.8  1.9  scaffold247|size251918     69292   69496  (182416) C rnd-1_family-224                                        Unknown               (84)    216       2  81690  
   324   27.1  3.8 10.6  scaffold247|size251918     69908   70039  (181873) C genome_7_18053                                          DNA                    (2)    412     220  81691  
   292   25.5  3.0  1.0  scaffold247|size251918     70040   70138  (181774) + genome_1_6799                                           DNA                    133    233   (202)  81692  
   324   27.1  3.8 10.6  scaffold247|size251918     70139   70170  (181742) C genome_7_18053                                          DNA                    (2)    219     171  81691  
  2032   15.3  0.0  0.9  scaffold247|size251918     70199   70540  (181372) C rnd-1_family-674                                        Unknown                (2)    339       1  81693  
   548   13.4  0.0  0.0  scaffold247|size251918     70552   70633  (181279) C rnd-5_family-51                                         Unknown                (6)   1770    1689  81694  
   237   14.3  0.0  0.0  scaffold247|size251918     70634   70668  (181244) C rnd-1_family-614                                        Unknown               (13)     36       2  81695 *
  2315    7.5  2.1  1.2  scaffold247|size251918     70643   70980  (180932) C rnd-1_family-31                                         Unknown              (229)    341       1  81696  
   112    0.9  0.9  0.0  scaffold247|size251918     70981   71086  (180826) + (GAAGAAGGA)n                                            Simple_repeat            1    107     (0)  81697  
  2134    8.9  3.5  7.2  scaffold247|size251918     71087   71128  (180784) + rnd-1_family-30                                         Unknown                534    575     (2)  81698  
   734   15.2  0.0  0.0  scaffold247|size251918     71128   71259  (180653) + rnd-5_family-766                                        DNA/TcMar-Tc2          339    470  (1377)  81699 *
  1344   29.4  2.0  3.9  scaffold247|size251918     71440   71562  (180350) C rnd-1_family-207                                        DNA/TcMar-Tc2         (27)    788     306  81700  
  1413   13.0  4.5  0.0  scaffold247|size251918     71563   71808  (180104) C rnd-5_family-51                                         Unknown              (738)   1038     782  81701  
   723   27.2  4.6  4.8  scaffold247|size251918     71679   72072  (179840) + rnd-1_family-361                                        Unknown                  1    393   (452)  81702 *
  3313   14.1  3.6  4.5  scaffold247|size251918     71992   72461  (179451) C rnd-5_family-51                                         Unknown             (1177)    599      48  81703  
  1344   29.4  2.0  3.9  scaffold247|size251918     72073   72146  (179766) C rnd-1_family-207                                        DNA/TcMar-Tc2         (27)    305       6  81700 *
   691   21.6  0.6  6.4  scaffold247|size251918     72462   72644  (179268) + rnd-5_family-766                                        DNA/TcMar-Tc2         1675   1847     (0)  81704  
  3313   14.1  3.6  4.5  scaffold247|size251918     72645   72679  (179233) C rnd-5_family-51                                         Unknown             (1177)     47       5  81703  
    14    4.9  0.0  0.0  scaffold247|size251918     73365   73385  (178527) + (CGC)n                                                  Simple_repeat            1     21     (0)  81705  
  1543   18.8  8.7  6.2  scaffold247|size251918     75269   75479  (176433) C rnd-1_family-622                                        Unknown              (259)    976     489  81706  
  1057   24.9  6.8  3.3  scaffold247|size251918     75480   75948  (175964) + rnd-1_family-742                                        Unknown                412    896    (48)  81707  
  1543   18.8  8.7  6.2  scaffold247|size251918     75949   76155  (175757) C rnd-1_family-622                                        Unknown              (259)    488       4  81706  
   329   26.5  8.6  4.1  scaffold247|size251918     76599   76854  (175058) C genome_2_21882                                          DNA                  (455)    267       1  81708  
   419   21.1 11.2  6.2  scaffold247|size251918     76966   77197  (174715) + genome_7_4584                                           DNA                    104    346    (74)  81709  
  3139    9.9  1.4  0.0  scaffold247|size251918     77296   77718  (174194) C genome_9_1663                                           DNA                    (2)    429       1  81710  
   263   20.3  3.1  0.0  scaffold247|size251918     78096   78159  (173753) C rnd-1_family-61                                         Unknown                (0)    508     443  81711  
    16   24.0  0.0  0.0  scaffold247|size251918     78160   78203  (173709) + (TTCTCA)n                                               Simple_repeat            1     44     (0)  81712  
    90   23.7  0.0  0.0  scaffold247|size251918     78205   78404  (173508) + (ATC)n                                                  Simple_repeat            1    200     (0)  81713  
  1558    8.3  2.8  2.9  scaffold247|size251918     78406   81410  (170502) + (TTCTTC)n                                               Simple_repeat            1   3001     (0)  81714  
  7010   29.8  6.8  2.5  scaffold247|size251918     81611   84822  (167090) + scaffold119|size395038_(dbseq-nr_535)_[319679,324762]   LTR/Copia             1305   4651   (433)  81715  
   600   28.6  1.5  1.0  scaffold247|size251918     84834   85031  (166881) + scaffold119|size395038_(dbseq-nr_535)_[319679,324762]   LTR/Copia             4702   4900   (184)  81715  
   252   23.7  1.3  0.0  scaffold247|size251918     85619   85694  (166218) + rnd-1_family-140                                        Unknown                443    519   (758)  81716  
   504   18.0  5.7  0.8  scaffold247|size251918     85717   85839  (166073) + rnd-5_family-3626                                       Unknown               1366   1494  (4829)  81717  
   583   26.1  5.8  1.9  scaffold247|size251918     87542   87748  (164164) C genome_5_4290                                           DNA                   (14)    444     230  81718  
   296   20.6  4.4  0.0  scaffold247|size251918     88035   88102  (163810) + rnd-1_family-728                                        Unknown                496    566  (1442)  81719  
   303   18.8  5.6  6.5  scaffold247|size251918     88651   88758  (163154) C genome_5_4290                                           DNA                  (350)    108       2  81718  
   665   10.0  0.0  0.0  scaffold247|size251918     88913   89001  (162911) + genome_7_7989                                           DNA                      1     89   (488)  81720  
  3231   11.8  2.7  0.2  scaffold247|size251918     89002   89475  (162437) + genome_6_15486                                          DNA                      1    486     (1)  81721  
  2461   16.1  7.8  4.1  scaffold247|size251918     89477   89949  (161963) + genome_7_7989                                           DNA                     88    577     (0)  81722  
  2728   15.2  3.6  1.6  scaffold247|size251918     91059   91559  (160353) + rnd-5_family-829                                        Unknown                  1    511     (0)  81723  
   611    0.0  0.7  2.5  scaffold247|size251918     91819   92420  (159492) + (AAGAAGAAGA)n                                           Simple_repeat            1    591     (0)  81724  
   242    7.5  2.5  0.0  scaffold247|size251918    101759  101798  (150114) + rnd-1_family-474                                        Unknown                  4     44   (731)  81725  
   426   27.8  6.7  3.5  scaffold247|size251918    101799  101992  (149920) + genome_3_7528                                           DNA                      1    200   (256)  81726  
   703   30.3  0.8  5.3  scaffold247|size251918    102024  102378  (149534) C rnd-5_family-2469                                       Unknown               (19)    457     118  81727  
   285   26.8  0.0  1.2  scaffold247|size251918    102521  102607  (149305) C rnd-1_family-377                                        Unknown               (37)     87       2  81728  
   929   29.5  5.1  4.4  scaffold247|size251918    102942  103620  (148292) C rnd-3_family-211                                        DNA/TcMar-Tc2         (27)    788       1  81729  
   333   19.6  6.3  2.5  scaffold247|size251918    103846  103941  (147971) C genome_8_11149                                          DNA                  (346)    115      11  81730 *
   555   14.1  5.4  0.0  scaffold247|size251918    103862  103953  (147959) + genome_3_7528                                           DNA                    357    453     (3)  81731  
  2362   12.7  0.5  1.4  scaffold247|size251918    103957  104323  (147589) + rnd-1_family-474                                        Unknown                 43    406   (369)  81732  
   556   24.8  4.1  6.8  scaffold247|size251918    104430  104624  (147288) C genome_2_9627                                           DNA                   (69)    360     171  81733  
   661   28.2  1.8  2.3  scaffold247|size251918    104778  104995  (146917) + rnd-1_family-289                                        Unknown                354    570  (2924)  81734  
   786   11.7  0.4  1.6  scaffold247|size251918    105018  105237  (146675) C genome_1_8676                                           DNA                    (0)    280       1  81735  
   394   16.2  1.1  9.1  scaffold247|size251918    105662  105756  (146156) C genome_3_13440                                          DNA                    (0)    322     235  81736  
   270   29.2  3.1  7.0  scaffold247|size251918    105757  105823  (146089) + genome_11_18930                                         DNA                      1    156   (323)  81737  
  1009   17.7 12.4  9.1  scaffold247|size251918    105840  106243  (145669) + scaffold106|size273814_(dbseq-nr_642)_[52563,59017]     LTR/Gypsy                1    416  (6039)  81738  
   316   12.3  0.0  9.5  scaffold247|size251918    106274  106354  (145558) + rnd-1_family-1083                                       Unknown                 31    104   (530)  81739  
  1757   19.2  4.0  0.3  scaffold247|size251918    106462  106832  (145080) + rnd-1_family-1083                                       Unknown                250    634     (0)  81739  
  1414   12.4  2.1  2.9  scaffold247|size251918    106834  107073  (144839) + rnd-5_family-1857                                       Unknown                  1    238     (2)  81740  
   444   26.4  3.1  3.9  scaffold247|size251918    107075  107524  (144388) + rnd-5_family-4380                                       Unknown                114    530   (143)  81741  
   529   25.3  2.8  1.7  scaffold247|size251918    107591  107767  (144145) C genome_8_5832                                           DNA                  (104)    265      87  81742  
 13169   13.2  3.1  1.4  scaffold247|size251918    108839  111552  (140360) C scaffold170|size558746_(dbseq-nr_246)_[277812,288266]   LTR/Gypsy           (5827)   4628    1655  81743  
   565   23.0  4.3  0.0  scaffold247|size251918    112388  112548  (139364) + rnd-5_family-222                                        Unknown                322    489    (36)  81744  
   651   26.9  3.2  4.3  scaffold247|size251918    112549  112828  (139084) + genome_12_19122                                         DNA                      1    277     (2)  81745  
   414   30.3  1.6  1.1  scaffold247|size251918    113317  113503  (138409) C rnd-5_family-222                                        Unknown               (38)    487     300  81746  
   231   27.4  7.5  6.7  scaffold247|size251918    113385  113517  (138395) C genome_11_20665                                         DNA                   (62)   1242    1109  81747 *
  3948    4.7  3.4  2.2  scaffold247|size251918    113830  114328  (137584) C genome_2_13625                                          DNA                    (0)    505       1  81748  
   357   19.2  5.7  0.9  scaffold247|size251918    114329  114433  (137479) + rnd-5_family-98                                         Unknown                 63    172   (229)  81749  
   893   23.3  9.7  4.1  scaffold247|size251918    116860  117230  (134682) + genome_9_9153                                           DNA                      3    393    (71)  81750  
   191    0.0  0.0  0.0  scaffold247|size251918    117503  117666  (134246) + (TCCTTG)n                                               Simple_repeat            1    164     (0)  81751  
    27    7.8  0.0  0.0  scaffold247|size251918    117741  117781  (134131) + (AGAAGG)n                                               Simple_repeat            1     41     (0)  81752  
  3341    4.4  0.0  0.0  scaffold247|size251918    117838  118227  (133685) + genome_1_20442                                          DNA                     37    426     (0)  81753  
  3716    4.8  0.2  0.0  scaffold247|size251918    118246  118684  (133228) + genome_7_16385                                          DNA                      1    440     (2)  81754  
   246   22.7  4.4  2.9  scaffold247|size251918    122109  122161  (129751) C rnd-4_family-32                                         Unknown               (13)    441     388  81755  
   367   16.1  0.0  0.0  scaffold247|size251918    122162  122223  (129689) + genome_3_3699                                           DNA/centromeric          1     62   (580)  81756  
  3651    6.6  0.0  0.0  scaffold247|size251918    122278  122729  (129183) C genome_7_3728                                           DNA                    (0)    452       1  81757  
  1367   19.0 16.1  4.4  scaffold247|size251918    122780  123226  (128686) + genome_3_3699                                           DNA/centromeric        146    642     (0)  81758  
   432    9.7  1.4  1.4  scaffold247|size251918    123231  123303  (128609) C rnd-4_family-32                                         Unknown               (63)    391     319  81759  
   971   13.3  0.6  3.0  scaffold247|size251918    123336  123506  (128406) C rnd-4_family-32                                         Unknown              (287)    167       1  81759  
   655    8.9  0.0  4.0  scaffold247|size251918    138003  138107  (113805) + rnd-1_family-444                                        Unknown                  2    102   (799)  81760  
  3735    4.8  0.0  0.0  scaffold247|size251918    138108  138545  (113367) C genome_8_22558                                          DNA                    (0)    438       1  81761  
   229   23.5  4.4  5.6  scaffold247|size251918    138469  138558  (113354) + genome_7_21796                                          DNA                     11     99   (360)  81762 *
  3033   13.6  9.5  2.8  scaffold247|size251918    138546  139126  (112786) + rnd-1_family-444                                        Unknown                101    719   (182)  81763  
    13    9.7  0.0  0.0  scaffold247|size251918    142149  142170  (109742) + (GTC)n                                                  Simple_repeat            1     22     (0)  81764  
  1090   22.1  4.9  1.4  scaffold247|size251918    142843  143108  (108804) + genome_1_20442                                          DNA                      1    275   (151)  81765  
    14   21.8  0.0  0.0  scaffold247|size251918    143569  143605  (108307) + (AGCAAG)n                                               Simple_repeat            1     37     (0)  81766  
  1250   19.5  6.5  4.8  scaffold247|size251918    143614  144126  (107786) C rnd-1_family-607                                        Unknown               (53)   1039      17  81767  
  1758   14.6  1.0  0.3  scaffold247|size251918    144127  144415  (107497) C genome_8_12029                                          DNA                    (0)    292       2  81768  
  2652   20.9 10.0  0.9  scaffold247|size251918    144419  145167  (106745) C rnd-1_family-607                                        Unknown              (275)    817       1  81767  
  2661   15.9  5.5  0.8  scaffold247|size251918    145867  146361  (105551) C rnd-1_family-957                                        Unknown                (0)    526       9  81769  
  1288   16.0  0.4  0.4  scaffold247|size251918    146394  146638  (105274) C rnd-5_family-936                                        Unknown                (6)    305      61  81770  
   407   26.6  0.9  0.9  scaffold247|size251918    147735  147844  (104068) + genome_5_6940                                           DNA                      1    110   (420)  81771  
  1078   16.6  0.9  3.3  scaffold247|size251918    148936  149153  (102759) + rnd-1_family-413                                        Unknown                  1    213  (2176)  81772  
  3743   11.1  0.4  0.6  scaffold247|size251918    149168  149702  (102210) + genome_4_8562                                           DNA                      1    534     (0)  81773  
  3508   16.1  6.2  0.1  scaffold247|size251918    149704  150349  (101563) + rnd-1_family-413                                        Unknown                234    918  (1471)  81772  
   352   15.2  0.0  0.0  scaffold247|size251918    150582  150660  (101252) C rnd-5_family-1248                                       Unknown              (850)    443     365  81774  
   845   11.2  0.0  0.0  scaffold247|size251918    150794  150918  (100994) + rnd-1_family-936                                        Unknown                  1    125     (0)  81775  
  3924   13.5  1.3  0.7  scaffold247|size251918    150922  151600  (100312) C rnd-1_family-438                                        Unknown                (0)   3023    2341  81776 *
 11764   16.7  0.7  2.3  scaffold247|size251918    151590  153760   (98152) C rnd-1_family-438                                        Unknown              (886)   2137       1  81776  
  6130   15.9  0.5  1.7  scaffold247|size251918    153505  154588   (97324) + rnd-1_family-359                                        Unknown                  2   1072   (321)  81777 *
 58239    1.3  0.2  0.2  scaffold247|size251918    154592  161060   (90852) + scaffold17|size542218_(dbseq-nr_435)_[51622,58091]      LTR/Gypsy                1   6470     (0)  81778  
  2495   16.6  0.2  0.0  scaffold247|size251918    161061  161490   (90422) + rnd-1_family-243                                        DNA                    754   1184   (438)  81779  
   316   23.0 14.6  5.4  scaffold247|size251918    161834  162046   (89866) C rnd-1_family-748                                        Unknown                (3)    255      91  81780  
  1412   14.7  1.9  9.2  scaffold247|size251918    162087  162400   (89512) C rnd-1_family-767                                        Unknown              (104)    293       1  81781  
   422   25.8  5.5  6.4  scaffold247|size251918    165917  166152   (85760) + rnd-1_family-865                                        Unknown                 39    272    (27)  81782  
   338   25.6  7.1  3.3  scaffold247|size251918    165956  166221   (85691) C rnd-1_family-742                                        Unknown              (246)    698     423  81783 *
   235   19.2  5.8  0.0  scaffold247|size251918    166247  166298   (85614) C rnd-1_family-580                                        Unknown              (279)     60       6  81784  
   424   22.1  1.9  0.0  scaffold247|size251918    166407  166510   (85402) + rnd-5_family-4415                                       Unknown               2030   2135     (0)  81785  
    13   22.5  0.0  0.0  scaffold247|size251918    167825  167860   (84052) + (CGAGGA)n                                               Simple_repeat            1     36     (0)  81786  
    13   24.0  0.0 12.5  scaffold247|size251918    169162  169242   (82670) + GA-rich                                                 Low_complexity           1     72     (0)  81787  
    12   24.4  2.6  0.0  scaffold247|size251918    170126  170164   (81748) + GA-rich                                                 Low_complexity           1     40     (0)  81788  
  3331   16.4  1.9 10.3  scaffold247|size251918    175894  176669   (75243) + genome_2_21882                                          DNA                      1    717     (5)  81789  
  1029   18.4  3.6  3.3  scaffold247|size251918    176859  177133   (74779) + rnd-1_family-1019                                       Unknown                  2    277     (5)  81790  
  2168   20.6 11.8  6.4  scaffold247|size251918    177134  177871   (74041) C rnd-4_family-662                                        Unknown                (1)   1081      13  81791  
  1833   22.4  3.5  5.2  scaffold247|size251918    179297  179843   (72069) C rnd-4_family-662                                        Unknown              (407)    675     138  81792  
   621   22.5 10.4  5.1  scaffold247|size251918    179873  180209   (71703) C rnd-5_family-4603                                       Unknown               (81)    393      40  81793  
  1181   13.5  4.2  0.0  scaffold247|size251918    184178  184369   (67543) + genome_1_8676                                           DNA                      1    200    (67)  81794  
   227   24.9  2.6 13.3  scaffold247|size251918    184538  184653   (67259) + rnd-1_family-926                                        Unknown                144    248   (216)  81795  
   253   27.4  3.7  3.7  scaffold247|size251918    184724  184886   (67026) + rnd-1_family-926                                        Unknown                287    449    (15)  81795 *
   484   22.8  0.8  1.6  scaffold247|size251918    184859  184987   (66925) + rnd-1_family-926                                        Unknown                253    380    (84)  81796  
   365   26.6  5.8  3.8  scaffold247|size251918    185040  185195   (66717) C scaffold230|size167806_(dbseq-nr_188)_[124304,130861]   LTR/Gypsy           (6114)    444     286  81797 *
  4288   11.8  5.0  1.3  scaffold247|size251918    185146  185865   (66047) + rnd-1_family-644                                        Unknown                602   1347     (6)  81798  
   654   18.8  1.8  8.5  scaffold247|size251918    185857  186019   (65893) + rnd-1_family-1224                                       Unknown                  1    153     (0)  81799 *
  1163   22.0  1.9  1.1  scaffold247|size251918    186055  186325   (65587) C genome_11_179890-9]4                                    Unspecified            (0)    519     247  81800  
   253   10.7  0.0 26.0  scaffold247|size251918    186333  186395   (65517) C genome_11_179890-9]4                                    Unspecified          (469)     50       1  81801 *
   261   10.0  1.9  3.9  scaffold247|size251918    186345  186396   (65516) + genome_11_179890-9]4                                    Unspecified            469    519     (0)  81802  
  2068   12.3  0.3  0.0  scaffold247|size251918    186416  186716   (65196) + rnd-5_family-222                                        Unknown                 82    383   (142)  81803  
  2075   21.6  0.7  1.6  scaffold247|size251918    186717  187159   (64753) C genome_3_18267                                          DNA                    (0)    439       1  81804  
   428   14.3  0.0  1.3  scaffold247|size251918    187160  187237   (64675) + rnd-5_family-222                                        Unknown                382    458    (67)  81803 *
  1767   17.5  2.1  4.9  scaffold247|size251918    187236  187614   (64298) C rnd-1_family-389                                        Unknown                (0)    375       7  81805 *
  2211   15.6  7.7  6.2  scaffold247|size251918    187395  187885   (64027) + rnd-1_family-321                                        Unknown                119    616   (249)  81806 *
  2627   12.1  6.9  0.2  scaffold247|size251918    187633  188053   (63859) C rnd-1_family-784                                        Unknown                (1)    449       1  81807  
  1184   14.8  0.0  0.0  scaffold247|size251918    188055  188236   (63676) C rnd-5_family-347                                        Unknown                (0)   1048     867  81808  
   290   24.8  0.9  1.9  scaffold247|size251918    188270  188367   (63545) C scaffold63|size1124630_(dbseq-nr_381)_[616819,628943]   LTR/Gypsy           (9548)   2577    2481  81809  
 53804    4.9  1.0  0.4  scaffold247|size251918    188368  194864   (57048) + scaffold28|size474287_(dbseq-nr_104)_[76540,83072]      LTR/Gypsy                1   6533     (0)  81810  
  1820   25.4  4.0  1.0  scaffold247|size251918    194878  195199   (56713) C scaffold63|size1124630_(dbseq-nr_381)_[616819,628943]   LTR/Gypsy           (9652)   2473    2156  81809  
    41    0.0  0.0  0.0  scaffold247|size251918    195200  195237   (56675) + (ACAAA)n                                                Simple_repeat            1     38     (0)  81811  
  1820   24.6  1.6  0.9  scaffold247|size251918    195238  195706   (56206) C scaffold63|size1124630_(dbseq-nr_381)_[616819,628943]   LTR/Gypsy           (9970)   2155    1498  81809  
   534   13.7  0.9  3.9  scaffold247|size251918    195674  195779   (56133) + rnd-1_family-389                                        Unknown                226    328    (47)  81812 *
   454   19.6  0.0  2.2  scaffold247|size251918    195796  195889   (56023) + genome_5_10029                                          DNA                      1     92   (365)  81813  
   702   10.6  4.4  0.0  scaffold247|size251918    195897  196009   (55903) + genome_5_10029                                          DNA                    147    264   (193)  81814  
   688   14.1  7.4  0.0  scaffold247|size251918    196008  196128   (55784) + genome_2_5130                                           DNA                     29    158   (407)  81815 *
   719    4.8  2.9  0.0  scaffold247|size251918    196132  196234   (55678) C rnd-1_family-555                                        Unknown                (0)    185      80  81816 *
  2164   10.7  0.3  0.3  scaffold247|size251918    196184  196484   (55428) + rnd-1_family-537                                        Unknown                  1    301     (0)  81817  
  1872   20.2  0.5  6.5  scaffold247|size251918    196497  196936   (54976) + genome_2_5130                                           DNA                    151    565     (0)  81818  
  2637   15.8  3.9  2.1  scaffold247|size251918    196945  197651   (54261) C rnd-1_family-622                                        Unknown                (7)    552      26  81819  
  1992    7.5  0.0  0.8  scaffold247|size251918    197652  197919   (53993) C genome_1_8676                                           DNA                    (0)    267       2  81820  
  2707   11.6  2.3  2.3  scaffold247|size251918    197920  198350   (53562) C genome_9_11612                                          DNA                    (0)    431       1  81821  
   835   24.5  7.0  7.7  scaffold247|size251918    198351  198963   (52949) C rnd-1_family-865                                        Unknown              (274)    961       2  81822 *
  1112   27.0  3.4  8.1  scaffold247|size251918    198466  199085   (52827) + rnd-1_family-287                                        Unknown                  1    542    (30)  81823  
    44   15.9  6.1  0.0  scaffold247|size251918    199096  199193   (52719) + (GT)n                                                   Simple_repeat            1    104     (0)  81824  
   708   12.7  0.0  0.9  scaffold247|size251918    199213  199323   (52589) + rnd-1_family-72                                         Unknown                148    257   (629)  81825 *
  1749   11.2 12.9  0.0  scaffold247|size251918    199226  199512   (52400) C rnd-1_family-26                                         Unknown                (0)    324       1  81826  
    42   10.4  0.0  0.0  scaffold247|size251918    199514  199576   (52336) + (GGA)n                                                  Simple_repeat            1     63     (0)  81827  
   460    6.3  0.0  1.6  scaffold247|size251918    199579  199642   (52270) + rnd-1_family-91                                         Unknown                  7     69     (0)  81828  
   249    9.6  0.0  9.5  scaffold247|size251918    199638  199683   (52229) + rnd-5_family-1030                                       Unknown                 41     82   (230)  81829 *
   788   17.2  1.4  2.7  scaffold247|size251918    199688  199874   (52038) C rnd-1_family-1148                                       Unknown                (0)    155       2  81830  
   235   25.5 13.9  3.8  scaffold247|size251918    199875  199901   (52011) + rnd-5_family-845                                        Unknown                141    375     (9)  81831  
   540   11.4  0.0  0.0  scaffold247|size251918    199911  199989   (51923) + genome_5_10029                                          DNA                    254    332   (125)  81832  
  2397   17.4  0.9  0.7  scaffold247|size251918    199990  200440   (51472) C genome_7_3728                                           DNA                    (0)    452       1  81833  
   559    2.9  2.9  0.0  scaffold247|size251918    200441  200508   (51404) + genome_5_10029                                          DNA                    331    400    (57)  81834  
   246    2.8  0.0  5.6  scaffold247|size251918    200502  200539   (51373) + rnd-4_family-28                                         Unknown                 16     51  (1917)  81835 *
  1935   15.8  2.0  0.2  scaffold247|size251918    200508  200842   (51070) C rnd-1_family-26                                         Unknown                (0)    324       1  81836  
    20   10.0  0.0  0.0  scaffold247|size251918    200844  200876   (51036) + (AGGAGA)n                                               Simple_repeat            1     33     (0)  81837  
   430    5.9  1.4  5.8  scaffold247|size251918    200877  200948   (50964) + rnd-1_family-91                                         Unknown                  1     69     (0)  81838  
   277   11.4  0.0  0.0  scaffold247|size251918    200944  200987   (50925) + genome_3_7906                                           DNA                   1552   1595    (11)  81839 *
   568   20.9  0.0  2.8  scaffold247|size251918    201159  201306   (50606) + rnd-1_family-685                                        Unknown                  1    144    (52)  81840  
  3778    2.5  0.0  0.2  scaffold247|size251918    201743  202176   (49736) C genome_3_21671                                          DNA                    (1)    433       1  81841  
   531   20.4  5.4  4.8  scaffold247|size251918    202177  202216   (49696) + scaffold70|size833590_(dbseq-nr_219)_[107231,113604]    LTR/Gypsy              471    511  (5863)  81842  
   421   23.2  8.9  2.3  scaffold247|size251918    202187  202389   (49523) C scaffold14|size2522936_(dbseq-nr_238)_[150087,155942]   LTR                  (545)   5311    5096  81843 *
  1878    6.8  3.1  4.5  scaffold247|size251918    202391  202684   (49228) + rnd-5_family-3295                                       Unknown                  1    290     (0)  81844  
   348   22.1  1.1  4.6  scaffold247|size251918    202728  202817   (49095) C genome_10_6249                                          DNA                  (188)    401     315  81845  
   248   26.0  7.5  7.5  scaffold247|size251918    202742  202874   (49038) C rnd-1_family-58                                         Unknown              (274)    392     260  81846 *
   616   26.4  2.8  0.9  scaffold247|size251918    202816  203029   (48883) + rnd-1_family-233                                        Unknown                  1    218     (0)  81847  
   387   21.8  2.7  1.8  scaffold247|size251918    203005  203116   (48796) C genome_10_6249                                          DNA                  (272)    317     205  81845 *
   297   29.1  2.3  3.1  scaffold247|size251918    203117  203247   (48665) C rnd-1_family-342                                        Unknown                (1)    130       1  81848  
   335    7.3  0.0  0.0  scaffold247|size251918    203255  203293   (48619) C rnd-5_family-1299                                       Unknown                (0)    300     262  81849  
   694   15.0  2.8  2.8  scaffold247|size251918    203294  203437   (48475) + genome_6_10615                                          DNA                      1    144   (373)  81850  
   771   10.9  0.0  0.0  scaffold247|size251918    203478  203596   (48316) C rnd-1_family-1020                                       Unknown                (7)   1500    1382  81851  
   791   12.2  2.7  0.0  scaffold247|size251918    204399  204545   (47367) C rnd-1_family-1020                                       Unknown             (1356)    151       1  81851  
   916   12.2  0.0  1.4  scaffold247|size251918    205832  205980   (45932) + rnd-5_family-231                                        Unknown                302    448    (10)  81852  
   983   16.3  8.7  1.2  scaffold247|size251918    206028  206257   (45655) + genome_6_10615                                          DNA                    270    516     (1)  81853  
  1545    7.0  8.2  0.0  scaffold247|size251918    206258  206499   (45413) C rnd-5_family-1299                                       Unknown               (36)    264       3  81849  
  2636   10.2  1.2  0.7  scaffold247|size251918    206502  206916   (44996) + rnd-1_family-1311                                       Unknown                  8    424     (0)  81854  
  1887   24.1  8.6  4.9  scaffold247|size251918    206975  207994   (43918) C scaffold5|size2025720_(dbseq-nr_679)_[1395417,1401513]  LTR                 (2147)   3950    2895  81855  
   513    9.7  2.8 12.4  scaffold247|size251918    207964  207990   (43922) C scaffold75|size1059443_(dbseq-nr_397)_[263011,269128]   LTR/Gypsy           (5633)    485     468  81856 *
 35430    0.8  1.1  0.1  scaffold247|size251918    207991  211977   (39935) + scaffold4|size935939_(dbseq-nr_390)_[911251,917351]     LTR                      1   4029  (2072)  81857  
 38093    1.2  2.4  0.4  scaffold247|size251918    211978  216444   (35468) C scaffold226|size248449_(dbseq-nr_558)_[94722,100627]    LTR                    (0)   5906    1351  81858  
 16648    4.1  4.3  0.7  scaffold247|size251918    216434  218641   (33271) + scaffold23|size1082546_(dbseq-nr_250)_[398343,404445]   LTR                   3818   6103     (0)  81859 *
  1841   26.7  6.0  8.1  scaffold247|size251918    218642  220069   (31843) + scaffold72|size891351_(dbseq-nr_47)_[198322,203627]     LTR                   2509   3909  (1397)  81860  
  3539    3.6  0.2  0.0  scaffold247|size251918    220109  220522   (31390) C genome_3_21671                                          DNA                   (19)    415       1  81861  
   281   14.1  9.7  1.3  scaffold247|size251918    221163  221234   (30678) + rnd-5_family-1127                                       Unknown                584    661  (4123)  81862 *
   535   15.7  6.3  2.6  scaffold247|size251918    221213  221321   (30591) + rnd-5_family-1127                                       Unknown               4265   4377   (407)  81863  
  4029    4.9  1.8  0.2  scaffold247|size251918    221322  221828   (30084) C genome_4_8562                                           DNA                    (0)    534      20  81864  
  2099    6.3  2.8  0.7  scaffold247|size251918    221842  222128   (29784) + genome_6_9260                                           DNA                      1    293   (129)  81865  
  2423    8.3  4.3  0.5  scaffold247|size251918    222133  222506   (29406) + genome_3_19411                                          DNA                      3    390     (2)  81866  
  1079    4.5  0.0  0.8  scaffold247|size251918    222507  222640   (29272) + genome_6_9260                                           DNA                    290    422     (0)  81867  
   458   28.8  5.2  0.0  scaffold247|size251918    222641  222830   (29082) + rnd-5_family-1127                                       Unknown               4397   4596   (188)  81868  
   384   18.5  0.0 10.8  scaffold247|size251918    222964  223066   (28846) C rnd-1_family-324                                        Unknown              (649)   1655    1563  81869  
  6559    7.9  2.4  0.7  scaffold247|size251918    230991  231899   (20013) C genome_4_3227                                           DNA                    (1)   1246     322  81870  
  3337    8.3  0.5  0.0  scaffold247|size251918    231905  232340   (19572) C genome_8_22558                                          DNA                    (0)    438       1  81871  
  1539   11.2  6.4  9.8  scaffold247|size251918    232341  232668   (19244) C genome_6_9300                                           DNA                  (904)    318       1  81872  
   364   29.0  1.8  3.1  scaffold247|size251918    233056  233283   (18629) C rnd-1_family-493                                        Unknown               (57)    255      31  81873  
   609   18.8  0.0  0.0  scaffold247|size251918    233297  233408   (18504) C genome_2_12470                                          DNA                    (0)    458     347  81874  
  3964    1.9  1.5  0.0  scaffold247|size251918    233417  233877   (18035) + genome_6_4705                                           DNA                      1    468     (0)  81875  
  1618   17.9  2.4  2.1  scaffold247|size251918    233894  234230   (17682) C genome_2_12470                                          DNA                  (120)    338       1  81874  
   431   27.4  5.1  4.3  scaffold247|size251918    234231  234501   (17411) C rnd-1_family-363                                        Unknown              (277)    290      18  81876  
    14   16.9  0.0  2.9  scaffold247|size251918    236915  236949   (14963) + (GGTAT)n                                                Simple_repeat            1     34     (0)  81877  
    12   18.5  2.4  5.0  scaffold247|size251918    236966  237006   (14906) + (TGCTC)n                                                Simple_repeat            1     40     (0)  81878  
   943   24.9  6.8  1.5  scaffold247|size251918    238967  239349   (12563) C rnd-5_family-921                                        Unknown                (2)   2177    1775  81879  
   694   30.8  2.2  1.1  scaffold247|size251918    239352  239627   (12285) C genome_5_1847                                           DNA                    (0)    279       1  81880  
   434   26.7  2.7  6.5  scaffold247|size251918    239832  240055   (11857) + rnd-5_family-3484                                       Unknown               1516   1731   (352)  81881  
   253   21.2  6.7  4.2  scaffold247|size251918    240050  240204   (11708) C rnd-5_family-921                                        Unknown              (734)   1445    1343  81879 *
   528   15.4  4.4  0.0  scaffold247|size251918    240177  240267   (11645) C rnd-1_family-749                                        Unknown               (12)     95       1  81882 *
   589   14.6  3.1  2.7  scaffold247|size251918    240257  240516   (11396) C rnd-1_family-749                                        Unknown                (8)     99       1  81883  
   273   22.5  1.2  1.2  scaffold247|size251918    240519  240599   (11313) C rnd-1_family-749                                        Unknown               (26)     81       1  81884 *
  1221   19.6  4.1  2.8  scaffold247|size251918    240599  240913   (10999) C rnd-5_family-921                                        Unknown             (1671)    508     190  81885  
   272   16.7  1.2  5.1  scaffold247|size251918    240943  241024   (10888) C rnd-5_family-921                                        Unknown             (2100)     79       1  81885  
   292   29.8  9.7  5.3  scaffold247|size251918    241740  241955    (9957) C scaffold5|size2025720_(dbseq-nr_679)_[711532,717282]    LTR/Copia           (1385)   4366    4142  81886  
  1231   21.7  2.8  1.6  scaffold247|size251918    242308  242626    (9286) + scaffold170|size558746_(dbseq-nr_246)_[277812,288266]   LTR/Gypsy             1685   2007  (8448)  81887 *
  1293   11.8  5.9 15.5  scaffold247|size251918    242560  242628    (9284) C rnd-3_family-259                                        Unknown               (83)    636     534  81888  
  1347    8.4  3.3  3.3  scaffold247|size251918    242629  242838    (9074) + rnd-1_family-131                                        Unknown                  1    210     (2)  81889  
  1293   11.8  5.9 15.5  scaffold247|size251918    242839  243074    (8838) C rnd-3_family-259                                        Unknown               (83)    533     175  81888 *
  2697   23.4  9.2  3.1  scaffold247|size251918    243027  244122    (7790) + scaffold170|size558746_(dbseq-nr_246)_[277812,288266]   LTR/Gypsy             2234   3812  (6643)  81887  
  2248   23.2  8.2  3.6  scaffold247|size251918    244122  244855    (7057) + scaffold170|size558746_(dbseq-nr_246)_[277812,288266]   LTR/Gypsy             3310   4625  (5830)  81890 *
  3541    2.7  1.2  0.2  scaffold247|size251918    245552  245963    (5949) + genome_4_4690                                           DNA                      1    416     (4)  81891  
    18   22.7  0.0  0.0  scaffold247|size251918    250058  250129    (1783) + (CTTCCT)n                                               Simple_repeat            1     72     (0)  81892  
   295    5.4  0.0  0.0  scaffold247|size251918    250352  250388    (1524) + rnd-1_family-872                                        Unknown                 51     87     (9)  81893  
   582   10.1  1.1  0.0  scaffold248|size497523         1      89  (493398) + rnd-1_family-70                                         Unknown                 58    147   (215)  81894 *
  7151    7.3  1.3  0.4  scaffold248|size497523        80    1019  (492468) C scaffold232|size263335_(dbseq-nr_84)_[203556,209664]    LTR                 (5161)    948       1  81895  
   461   13.4  0.0  0.0  scaffold248|size497523      1020    1085  (492402) + rnd-1_family-263                                        Unknown               1830   1895     (1)  81896 *
   998   11.5  1.2  3.0  scaffold248|size497523      1079    1102  (492385) C rnd-2_family-88                                         Unknown              (618)    391     372  81897  
   864    9.5  0.8  0.6  scaffold248|size497523      1103    2418  (491069) + (TCTTCT)n                                               Simple_repeat            1   1319     (0)  81898  
  1013    8.3  1.4  0.0  scaffold248|size497523      2419    2563  (490924) + rnd-1_family-31                                         Unknown                  1    147   (423)  81899 *
  7230    7.1  1.1  0.4  scaffold248|size497523      2554    3495  (489992) C scaffold232|size263335_(dbseq-nr_84)_[203556,209664]    LTR                 (5161)    948       1  81900  
   476   11.9  0.0  0.0  scaffold248|size497523      3496    3561  (489926) + rnd-1_family-263                                        Unknown               1830   1895     (1)  81901  
   504    8.8  0.3  0.8  scaffold248|size497523      3576    4293  (489194) + (TTCTTC)n                                               Simple_repeat            1    714     (0)  81902  
   503   18.7  3.6  6.2  scaffold248|size497523      4294    4458  (489029) + rnd-4_family-169                                        RC/Helitron             85    245  (8008)  81903 *
  1042    8.2  0.7  0.0  scaffold248|size497523      4315    4460  (489027) + rnd-1_family-31                                         Unknown                  1    147   (423)  81904 *
  7093    7.8  1.2  0.4  scaffold248|size497523      4451    5387  (488100) + scaffold4|size935939_(dbseq-nr_390)_[911251,917351]     LTR                   5158   6101     (0)  81905  
   476   11.9  0.0  0.0  scaffold248|size497523      5388    5453  (488034) + rnd-1_family-263                                        Unknown               1830   1895     (1)  81906  
   227   20.8  2.7  5.3  scaffold248|size497523      5465    6197  (487290) + (CTTCTT)n                                               Simple_repeat            1    715     (0)  81907  
   378   21.0  4.2  7.5  scaffold248|size497523      6220    6240  (487247) + rnd-4_family-169                                        RC/Helitron             86    103  (8150)  81908  
   173    5.7  1.2  3.2  scaffold248|size497523      6241    6494  (486993) + (TTC)n                                                  Simple_repeat            1    249     (0)  81909  
   378   21.0  4.2  7.5  scaffold248|size497523      6495    6637  (486850) + rnd-4_family-169                                        RC/Helitron            104    244  (8009)  81908 *
  5751   10.6  2.6  1.9  scaffold248|size497523      6636    7568  (485919) + scaffold23|size1082546_(dbseq-nr_250)_[398343,404445]   LTR                   5165   6103     (0)  81910  
   476   11.9  0.0  0.0  scaffold248|size497523      7569    7634  (485853) + rnd-1_family-263                                        Unknown               1830   1895     (1)  81911  
   584   27.9  2.3  4.5  scaffold248|size497523      7646    8579  (484908) + (TTCTTC)n                                               Simple_repeat            1    930     (0)  81912  
    35    2.1  1.9  5.8  scaffold248|size497523      8701    8754  (484733) + (ATTT)n                                                 Simple_repeat            1     52     (0)  81913  
    26    2.6  4.9  2.4  scaffold248|size497523      9275    9315  (484172) + (TATCATTT)n                                             Simple_repeat            1     42     (0)  81914  
    30    5.7  0.0  0.0  scaffold248|size497523      9649    9685  (483802) + (TCA)n                                                  Simple_repeat            1     37     (0)  81915  
    27    3.5  0.0  0.0  scaffold248|size497523      9972   10001  (483486) + (TCATTC)n                                               Simple_repeat            1     30     (0)  81916  
   584   27.9  2.3  4.5  scaffold248|size497523     10011   10336  (483151) + (TTCTTC)n                                               Simple_repeat            6    327     (0)  81917  
   480   19.2  6.5  1.9  scaffold248|size497523     10337   10490  (482997) + rnd-4_family-169                                        RC/Helitron             85    245  (8008)  81918 *
  1730   11.5  5.3  5.5  scaffold248|size497523     10358   10808  (482679) + rnd-1_family-70                                         Unknown                  1    459   (111)  81919  
   242   25.7 12.9  1.5  scaffold248|size497523     10491   10514  (482973) C rnd-1_family-77                                         Unknown               (38)    427     230  81920 *
  1011    9.7 11.3  4.6  scaffold248|size497523     10658   11006  (482481) C rnd-1_family-72                                         Unknown              (517)    492       1  81921  
    13    4.8  4.5  0.0  scaffold248|size497523     11012   11033  (482454) + (CTC)n                                                  Simple_repeat            1     23     (0)  81922  
   325   25.3  1.6  5.1  scaffold248|size497523     11034   11046  (482441) + rnd-4_family-169                                        RC/Helitron             91    207  (8046)  81923  
   654   10.3  1.9  0.9  scaffold248|size497523     11047   11154  (482333) + rnd-1_family-52                                         Unknown                  1    109    (78)  81924  
  2062   11.4  9.3  1.0  scaffold248|size497523     11155   11508  (481979) + genome_1_13566                                          DNA                      1    383   (272)  81925  
  1639   16.4 13.6  6.9  scaffold248|size497523     11509   11684  (481803) + genome_9_166370-9]2                                     Unspecified              1    563    (52)  81926  
   270   28.9  4.4  6.4  scaffold248|size497523     16188   16346  (477141) + rnd-5_family-3711                                       Unknown               4704   4859  (1504)  81927  
   380   30.3  0.0  0.0  scaffold248|size497523     16921   17052  (476435) + rnd-5_family-3711                                       Unknown               5494   5625   (738)  81927  
  3697    1.2  0.2  0.9  scaffold248|size497523     17384   17806  (475681) + genome_1_5438                                           DNA                    339    758     (0)  81928  
   279   28.3  4.6  3.0  scaffold248|size497523     22384   22514  (470973) + rnd-1_family-444                                        Unknown                568    700   (201)  81929  
    28    3.3  0.0  0.0  scaffold248|size497523     24192   24222  (469265) + (GAG)n                                                  Simple_repeat            1     31     (0)  81930  
  1406   20.5  1.4  1.1  scaffold248|size497523     27452   27811  (465676) + rnd-1_family-795                                        Unknown                  1    361     (0)  81931  
   543   17.1  1.8  0.9  scaffold248|size497523     27722   27833  (465654) C rnd-1_family-1126                                       Unknown                (0)    113       1  81932 *
   251   21.8  8.0  1.1  scaffold248|size497523     27845   27932  (465555) + rnd-5_family-1218                                       Unknown                  9    102  (1979)  81933  
   617   17.1  1.0  5.0  scaffold248|size497523     29886   30078  (463409) C rnd-1_family-504                                        Unknown              (323)    186      37  81934 *
   756   17.2 13.8  2.0  scaffold248|size497523     30047   30268  (463219) C rnd-1_family-169                                        Unknown              (347)   5383    5160  81935  
  1619   10.4  0.0  0.0  scaffold248|size497523     30296   30517  (462970) + rnd-5_family-8295                                       Unknown                  1    222   (361)  81936  
   793   16.4  1.8  4.8  scaffold248|size497523     30587   30809  (462678) C rnd-5_family-1248                                       Unknown              (212)   1081     923  81937  
   823    9.8  0.0  0.8  scaffold248|size497523     30862   30985  (462502) C rnd-1_family-169                                        Unknown                (0)   5730    5608  81938  
   374   14.7  0.0  1.3  scaffold248|size497523     30986   31061  (462426) C rnd-1_family-169                                        Unknown               (61)   5669    5595  81939  
  3058   11.9  5.0  3.7  scaffold248|size497523     31202   32428  (461059) C rnd-1_family-937                                        Unknown                (1)    477       1  81940  
  1067   13.1  0.0 22.6  scaffold248|size497523     32425   32701  (460786) C rnd-5_family-1248                                       Unknown              (591)    702     477  81937 *
   461   16.7  6.2  0.0  scaffold248|size497523     33700   33795  (459692) + rnd-5_family-8295                                       Unknown                397    498    (85)  81941 *
  1056   26.8  7.2  7.7  scaffold248|size497523     33754   34312  (459175) C genome_7_17953                                          DNA                  (684)    604      49  81942  
  1763   15.1 10.3  0.5  scaffold248|size497523     34381   34768  (458719) C rnd-1_family-414                                        Unknown                (0)    393       1  81943  
  4767    4.1  3.3  5.2  scaffold248|size497523     34794   35436  (458051) C genome_5_2387                                           DNA                    (0)    631       1  81944  
  4302    2.1  0.0  0.0  scaffold248|size497523     35471   35949  (457538) + genome_11_18930                                         DNA                      1    479     (0)  81945  
  3702    3.0  1.4  0.5  scaffold248|size497523     36225   36676  (456811) + scaffold7|size730406_(dbseq-nr_160)_[96026,102513]      LTR/Gypsy                1    444  (5903)  81946  
   330   32.4 10.3  1.3  scaffold248|size497523     37170   37484  (456003) C genome_2_9627                                           DNA                   (87)    342      10  81947  
   305   32.5  7.3  2.9  scaffold248|size497523     37485   37495  (455992) + genome_5_11572                                          DNA                     97    436     (3)  81948  
   416   29.1  4.0  5.9  scaffold248|size497523     37761   37983  (455504) C rnd-1_family-497                                        Unknown              (238)    833     615  81949 *
  1052   17.9  2.5  3.9  scaffold248|size497523     37962   38402  (455085) + rnd-5_family-921                                        Unknown               1152   1586   (593)  81950  
  1987   12.7  0.0  0.0  scaffold248|size497523     38434   38725  (454762) C genome_8_12029                                          DNA                    (0)    292       1  81951  
   393   25.4  2.4  0.8  scaffold248|size497523     39056   39178  (454309) C rnd-1_family-399                                        Unknown              (126)    192      68  81952  
   307   25.0 14.4  0.5  scaffold248|size497523     39081   39253  (454234) C rnd-4_family-98                                         DNA/hAT-Tag1        (5023)    212      16  81953 *
   413   27.4  1.7  1.7  scaffold248|size497523     39308   39426  (454061) + genome_2_13625                                          DNA                    361    479    (26)  81954  
  4848    8.1  7.2  0.5  scaffold248|size497523     39483   40199  (453288) + genome_9_21658                                          DNA                      1    765     (0)  81955  
   266   26.1  2.3  0.0  scaffold248|size497523     40809   40896  (452591) C rnd-1_family-1115                                       Unknown              (233)    405     316  81956  
   510   26.3  0.0  4.3  scaffold248|size497523     41256   41402  (452085) C genome_2_13625                                          DNA                    (7)    498     358  81957  
  2203   12.4  2.0  2.0  scaffold248|size497523     41444   41875  (451612) C genome_12_13052                                         DNA                   (26)    628       3  81958  
   383   15.4 10.0  2.3  scaffold248|size497523     41805   41884  (451603) + genome_7_1761                                           DNA                    569    654     (0)  81959 *
   443   17.6  0.0  1.2  scaffold248|size497523     41887   41972  (451515) C genome_3_13440                                          DNA                    (0)    322     238  81960  
  1642    5.5  0.5  0.0  scaffold248|size497523     42042   42258  (451229) + rnd-1_family-1083                                       Unknown                  1    218   (416)  81961  
  1622   17.7  8.1  3.0  scaffold248|size497523     42385   42945  (450542) + rnd-5_family-4380                                       Unknown                  1    528   (145)  81962  
   714   12.5  6.8  0.0  scaffold248|size497523     42916   43077  (450410) + rnd-1_family-435                                        Unknown                  1    210    (48)  81963 *
   744    8.1  0.9  1.8  scaffold248|size497523     43082   43194  (450293) C rnd-5_family-991                                        Unknown                (3)    112       1  81964  
  1194   17.0  0.8  1.7  scaffold248|size497523     43196   43434  (450053) C genome_3_13440                                          DNA                   (84)    238       2  81960  
   160    0.0  0.7  0.0  scaffold248|size497523     43435   43573  (449914) + (AT)n                                                   Simple_repeat            1    140     (0)  81965  
   718   27.4  9.7  4.5  scaffold248|size497523     43646   44385  (449102) + rnd-4_family-98                                         DNA/hAT-Tag1           144    774  (4461)  81966  
  6550   14.8  4.8  3.2  scaffold248|size497523     44386   45300  (448187) + rnd-1_family-235                                        LINE/Tad1                2   1099    (15)  81967  
   782   20.0  1.7  4.0  scaffold248|size497523     45336   45512  (447975) C genome_2_13625                                          DNA                  (332)    173       1  81957  
    11   15.1 11.4  0.0  scaffold248|size497523     48143   48186  (445301) + (TGCCAAT)n                                              Simple_repeat            1     49     (0)  81968  
    14   22.4  3.6  3.6  scaffold248|size497523     48598   48653  (444834) + (ATGGT)n                                                Simple_repeat            1     56     (0)  81969  
    18   28.1  4.0  0.0  scaffold248|size497523     50252   50325  (443162) + (CCACCT)n                                               Simple_repeat            1     77     (0)  81970  
    12   15.7  2.6  5.3  scaffold248|size497523     56504   56542  (436945) + (GCAAGAA)n                                              Simple_repeat            1     38     (0)  81971  
    11   27.4  1.8  3.6  scaffold248|size497523     59878   59933  (433554) + A-rich                                                  Low_complexity           1     55     (0)  81972  
  1413   21.1  8.8  1.1  scaffold248|size497523     61022   61429  (432058) + scaffold635|size61559_(dbseq-nr_505)_[26836,33285]      LTR/Gypsy             6010   6448     (2)  81973  
    19    3.5  0.0  3.3  scaffold248|size497523     61516   61546  (431941) + (TCATT)n                                                Simple_repeat            1     30     (0)  81974  
  1135   20.2  7.7  9.0  scaffold248|size497523     62422   62850  (430637) + scaffold360|size312727_(dbseq-nr_717)_[58593,65069]     LTR/Gypsy                1    424  (6053)  81975  
   672   23.6  0.5  1.6  scaffold248|size497523     63179   63372  (430115) + rnd-1_family-1205                                       Unknown                  1    192   (129)  81976  
  1529   15.9  3.2  2.9  scaffold248|size497523     63382   63692  (429795) + genome_2_21882                                          DNA                      1    312   (410)  81977  
   733   19.7  0.0 19.0  scaffold248|size497523     63686   63879  (429608) C rnd-5_family-3363                                       Unknown                (0)    163       1  81978 *
  1331   21.3  1.4  0.0  scaffold248|size497523     63888   64169  (429318) + genome_2_21882                                          DNA                    437    722     (0)  81979  
   355   21.5  1.3  0.0  scaffold248|size497523     64170   64248  (429239) + rnd-1_family-1205                                       Unknown                199    278    (43)  81976  
 51370    4.3  2.1  0.3  scaffold248|size497523     64252   70619  (422868) C scaffold93|size447978_(dbseq-nr_213)_[176059,182544]    LTR/Gypsy              (0)   6486       1  81980  
  1659   20.2  3.8  0.0  scaffold248|size497523     70622   70987  (422500) + rnd-1_family-945                                        Unknown                 25    404   (515)  81981  
  1291   18.4  2.5  0.0  scaffold248|size497523     70983   71221  (422266) + rnd-1_family-945                                        Unknown                643    887    (32)  81981 *
  1134   23.3  3.6  0.0  scaffold248|size497523     71222   71257  (422230) C rnd-1_family-727                                        Unknown              (745)    525     241  81982  
  1070   19.7  0.0  0.0  scaffold248|size497523     71255   71447  (422040) C rnd-1_family-727                                        Unknown             (1077)    193       1  81983 *
   542   22.7 21.1  0.0  scaffold248|size497523     71485   71693  (421794) + rnd-1_family-734                                        Unknown                 67    319   (317)  81984 *
  1089   10.2  3.5  1.0  scaffold248|size497523     71689   71731  (421756) C rnd-2_family-88                                         Unknown               (35)    974     929  81985  
    71    4.0  0.0  0.0  scaffold248|size497523     71732   71808  (421679) + (TCTTCTCCT)n                                            Simple_repeat            1     77     (0)  81986  
  1089   10.2  3.5  1.0  scaffold248|size497523     71809   71963  (421524) C rnd-2_family-88                                         Unknown               (81)    928     772  81985  
  1923   12.3  4.8  0.2  scaffold248|size497523     71964   72124  (421363) + rnd-1_family-26                                         Unknown                  1    324     (0)  81987  
    27    8.1  0.0  0.0  scaffold248|size497523     72164   72203  (421284) + (ATGTG)n                                                Simple_repeat            1     40     (0)  81988  
   492   22.7  2.0  7.9  scaffold248|size497523     72231   72431  (421056) C rnd-1_family-852                                        Unknown               (10)    272      83  81989 *
  1404   12.9  0.8  0.0  scaffold248|size497523     72421   72661  (420826) C rnd-1_family-84                                         Unknown                (1)    653     411  81990  
   922   16.8  4.3  6.2  scaffold248|size497523     72487   72840  (420647) + rnd-1_family-67                                         Unknown                  1    280   (263)  81991 *
   853   20.6  4.8  5.9  scaffold248|size497523     72662   72792  (420695) + rnd-4_family-169                                        RC/Helitron             40    407  (7846)  81992 *
   316   16.6 11.7 22.4  scaffold248|size497523     72749   72988  (420499) C rnd-1_family-134                                        Unknown                (4)    397     179  81993 *
   944   21.2  9.5  6.0  scaffold248|size497523     72996   73632  (419855) C rnd-1_family-134                                        Unknown               (13)    388       1  81994  
   843   26.1 10.9  4.8  scaffold248|size497523     73455   74069  (419418) + rnd-4_family-169                                        RC/Helitron            891   1541  (6712)  81992 *
  2381   21.6  2.1  2.7  scaffold248|size497523     73768   74392  (419095) + rnd-1_family-185                                        Unknown                 73    693     (4)  81995 *
 33021    9.6  0.2  0.2  scaffold248|size497523     74106   80831  (412656) + rnd-4_family-169                                        RC/Helitron            987   7295   (958)  81996  
   266   26.4  5.5  2.7  scaffold248|size497523     80799   80907  (412580) + rnd-4_family-169                                        RC/Helitron           6170   6281  (1972)  81997 *
  1504   17.5 12.3  2.6  scaffold248|size497523     80994   81409  (412078) C rnd-5_family-899                                        Unknown               (39)    466      12  81998  
  3490    9.2  1.4  1.0  scaffold248|size497523     81413   81851  (411636) + rnd-1_family-1268                                       Unknown                  1    374   (149)  81999  
  2293   21.4  3.1  8.3  scaffold248|size497523     81852   83481  (410006) + rnd-1_family-535                                        LTR/Gypsy                1    626     (0)  82000  
   270    2.7  2.7  0.0  scaffold248|size497523     83489   83525  (409962) C rnd-5_family-898                                        Unknown               (51)     38       1  82001 *
  1061    8.6 16.1  3.2  scaffold248|size497523     83525   83717  (409770) C rnd-1_family-1350                                       Unknown                (9)    454     238  82002  
 10918   12.6  0.6  1.3  scaffold248|size497523     83741   85541  (407946) C rnd-1_family-312                                        Unknown                (0)   1789       1  82003  
  1994   16.9  0.0  0.0  scaffold248|size497523     85284   85682  (407805) + rnd-1_family-782                                        Unknown                  1    397     (0)  82004 *
   768   18.0  0.0  0.0  scaffold248|size497523     85687   85853  (407634) C rnd-4_family-140                                        Unknown                (0)    188      22  82005 *
  2189   11.5  1.2  1.2  scaffold248|size497523     85836   86179  (407308) + rnd-1_family-1130                                       Unknown                  1    344     (0)  82006  
   619   26.2  0.0  0.0  scaffold248|size497523     86248   86438  (407049) C rnd-1_family-989                                        Unknown                (1)    200      10  82007 *
  1028   18.8  0.0  0.0  scaffold248|size497523     86346   86563  (406924) + rnd-1_family-978                                        Unknown                  1    218     (0)  82008  
  3107   25.7  3.5  1.7  scaffold248|size497523     86641   87729  (405758) + rnd-5_family-505                                        Unknown                 17   1124   (737)  82009  
  1864   19.7  8.3  4.0  scaffold248|size497523     87735   88363  (405124) C rnd-1_family-654                                        Unknown              (154)    655       1  82010  
  1005    8.1  4.0  7.8  scaffold248|size497523     88405   88604  (404883) C rnd-1_family-1350                                       Unknown              (226)    237      45  82011  
   562   13.0  4.3  0.0  scaffold248|size497523     88584   88675  (404812) C rnd-1_family-1350                                       Unknown              (338)    125      30  82012 *
   682   14.4  5.7 10.2  scaffold248|size497523     88872   89065  (404422) + rnd-1_family-119                                        Unknown                  1    186     (0)  82013  
   317   12.5  0.0  2.1  scaffold248|size497523     89033   89081  (404406) C rnd-2_family-88                                         Unknown              (578)    431     384  82014 *
    12   24.1  2.2  2.2  scaffold248|size497523     89575   89620  (403867) + (ATCCTC)n                                               Simple_repeat            1     46     (0)  82015  
    19   10.8  0.0  3.2  scaffold248|size497523     92611   92655  (400832) + (CT)n                                                   Simple_repeat            1     43     (0)  82016  
    19    7.4  0.0  0.0  scaffold248|size497523     92848   92876  (400611) + (AGG)n                                                  Simple_repeat            1     29     (0)  82017  
    13   12.3  2.4  7.7  scaffold248|size497523     93508   93548  (399939) + G-rich                                                  Low_complexity           1     39     (0)  82018  
    14   13.6  2.9  2.9  scaffold248|size497523     94583   94616  (398871) + (CAT)n                                                  Simple_repeat            1     34     (0)  82019  
    14   18.9  0.0  2.7  scaffold248|size497523     96090   96127  (397360) + (CAACAA)n                                               Simple_repeat            1     37     (0)  82020  
    17   17.6  7.8  0.0  scaffold248|size497523     97128   97178  (396309) + GA-rich                                                 Low_complexity           1     55     (0)  82021  
    14    0.0  4.2  4.2  scaffold248|size497523     97187   97210  (396277) + (TGG)n                                                  Simple_repeat            1     24     (0)  82022  
    13   12.8  3.9 10.2  scaffold248|size497523    100789  100840  (392647) + (CAC)n                                                  Simple_repeat            1     49     (0)  82023  
   936   13.5  0.0  0.0  scaffold248|size497523    102625  102765  (390722) C genome_12_17919                                         DNA                    (0)    473     333  82024 *
  1624    4.1  0.0  0.0  scaffold248|size497523    102763  102956  (390531) + rnd-1_family-1193                                       Unknown                  1    194   (151)  82025  
  2706    8.2  5.6  1.5  scaffold248|size497523    102957  103348  (390139) C rnd-5_family-1784                                       Unknown              (417)    444       2  82026  
  5754   14.6  0.6  2.9  scaffold248|size497523    103352  104372  (389115) C rnd-1_family-438                                        Unknown             (2025)    998       1  82027 *
 11100    9.5  0.2  0.4  scaffold248|size497523    104128  105849  (387638) + rnd-1_family-374                                        Unknown                  1   1537     (0)  82028  
   593   10.0  0.0  9.9  scaffold248|size497523    105849  105959  (387528) + rnd-1_family-374                                        Unknown               1413   1513    (24)  82029 *
  1422   12.5  0.8  5.6  scaffold248|size497523    106424  106686  (386801) C genome_12_17919                                         DNA                  (222)    251       1  82024  
  2390    0.7  0.7  0.0  scaffold248|size497523    122887  123162  (370325) + genome_12_864                                           DNA                      1    278   (654)  82030  
    18   10.4  3.0  3.0  scaffold248|size497523    123163  123195  (370292) + GA-rich                                                 Low_complexity           1     33     (0)  82031  
   455   13.3  0.0  0.0  scaffold248|size497523    123282  123356  (370131) C scaffold5|size2025720_(dbseq-nr_679)_[1273151,1286701]  LTR/Gypsy           (6051)   7500    7426  82032  
 14965    7.9  2.6  2.5  scaffold248|size497523    123357  125874  (367613) + rnd-1_family-0                                          Unknown                  1   2255   (253)  82033  
   916   23.2  0.6  7.8  scaffold248|size497523    125699  126012  (367475) C rnd-1_family-224                                        Unknown                (7)    293       1  82034 *
   237   25.0  0.0  0.0  scaffold248|size497523    125964  126027  (367460) C scaffold3|size1191850_(dbseq-nr_493)_[349346,364513]    LTR/Copia          (12758)   2410    2347  82035 *
  1309   20.3  0.0 10.2  scaffold248|size497523    126046  126347  (367140) C genome_1_94420-9]2                                      Unspecified            (1)    506     233  82036  
  3161    8.1  2.4  0.0  scaffold248|size497523    126364  126782  (366705) C genome_2_9627                                           DNA                    (0)    429       1  82037  
  1448   14.7  0.8  1.7  scaffold248|size497523    126783  127000  (366487) C genome_1_94420-9]2                                      Unspecified          (286)    221       6  82036  
  2474   10.3  1.0  5.6  scaffold248|size497523    127530  127919  (365568) + genome_12_77300-9]2                                     Unspecified              1    373     (0)  82038  
   871   30.4  7.5  2.1  scaffold248|size497523    129146  129692  (363795) C scaffold179|size420366_(dbseq-nr_409)_[298021,303838]   LTR/Copia            (347)   5471    4896  82039  
    37    0.0  0.0  0.0  scaffold248|size497523    130434  130467  (363020) + (AACACT)n                                               Simple_repeat            1     34     (0)  82040  
   666   28.4  3.0  0.0  scaffold248|size497523    130991  131191  (362296) + rnd-1_family-315                                        Unknown                383    589     (2)  82041  
  1161   17.7  6.7  1.9  scaffold248|size497523    131237  131538  (361949) C rnd-4_family-28                                         Unknown             (1369)    599       9  82042  
   263   20.8  6.7  8.0  scaffold248|size497523    131460  131548  (361939) + rnd-5_family-2086                                       Unknown                536    623   (422)  82043 *
   267   27.5  1.1  0.0  scaffold248|size497523    132183  132273  (361214) C rnd-1_family-437                                        Unknown              (234)   1331    1240  82044  
   245   21.8  9.8  5.2  scaffold248|size497523    132201  132292  (361195) C rnd-5_family-2454                                       DNA/PIF-Harbinger     (75)   1736    1641  82045 *
   261   31.2  2.4  0.8  scaffold248|size497523    132566  132691  (360796) C rnd-5_family-2454                                       DNA/PIF-Harbinger    (765)   1046     919  82046  
   648   26.4  3.7  4.1  scaffold248|size497523    132903  133198  (360289) C rnd-1_family-761                                        Unknown                (7)    341      47  82047  
   364   28.9  1.1  1.7  scaffold248|size497523    133337  133512  (359975) C rnd-1_family-368                                        DNA/PIF-Harbinger     (39)    181       7  82048  
  1751   12.5  7.8  4.0  scaffold248|size497523    134403  134761  (358726) C scaffold268|size245569_(dbseq-nr_108)_[63860,70236]     LTR/Gypsy              (0)   6377    6006  82049  
  2952    7.2  0.0  0.5  scaffold248|size497523    134969  135358  (358129) + genome_3_19411                                          DNA                      3    390     (2)  82050  
   261    5.9  0.0  0.0  scaffold248|size497523    139460  139493  (353994) + rnd-1_family-81                                         Unknown                119    152    (44)  82051 *
  2197    6.5  0.0  0.3  scaffold248|size497523    139465  139755  (353732) C rnd-1_family-80                                         Unknown                (0)   1553    1264  82052 *
  5058    5.6  2.9  0.4  scaffold248|size497523    139635  140329  (353158) + rnd-1_family-602                                        Unknown                  1    712    (63)  82053 *
  5448    8.7  7.4  1.0  scaffold248|size497523    139798  140697  (352790) C rnd-1_family-80                                         Unknown              (292)   1261     305  82052  
   301   17.5  0.0  0.0  scaffold248|size497523    140790  140846  (352641) + rnd-1_family-471                                        Unknown                537    593  (2390)  82054  
   276   19.2  2.1  3.1  scaffold248|size497523    140859  140955  (352532) C rnd-1_family-1121                                       Unknown                (0)    408     313  82055  
 33208    8.9  1.4  1.1  scaffold248|size497523    141026  145862  (347625) C rnd-1_family-173                                        Unknown              (588)   6624    1774  82056  
  5228    1.2  0.0  0.2  scaffold248|size497523    145863  146443  (347044) C genome_11_13404                                         DNA                    (0)    580       1  82057  
 14269    4.8  0.8  1.2  scaffold248|size497523    146444  148224  (345263) C rnd-1_family-173                                        Unknown             (5437)   1775       1  82056  
  3749   13.4  4.6  1.2  scaffold248|size497523    147654  148393  (345094) C rnd-1_family-41                                         RC/Helitron            (0)   4737    3973  82058 *
  6002   25.8  2.6  2.4  scaffold248|size497523    148532  150477  (343010) C rnd-1_family-41                                         RC/Helitron          (964)   3773    1824  82059  
 11012   26.8  2.6  3.4  scaffold248|size497523    150557  154562  (338925) C rnd-4_family-169                                        RC/Helitron         (2201)   6052    2075  82060  
  1658    6.0  0.0  0.0  scaffold248|size497523    154569  154784  (338703) C rnd-5_family-964                                        Unknown                (0)    259      44  82061  
   472   17.9  1.8  8.7  scaffold248|size497523    154939  155048  (338439) C genome_7_4584                                           DNA                   (13)    407     305  82062  
   367   12.9 14.5  0.0  scaffold248|size497523    155049  155110  (338377) + rnd-4_family-237                                        Unknown                 26     96   (182)  82063 *
   762   24.8  4.0  5.0  scaffold248|size497523    155059  155359  (338128) C genome_11_172910-9]15                                   Unspecified            (0)    546     249  82064  
  3943    2.5  0.5  0.0  scaffold248|size497523    155871  156317  (337170) + genome_3_16611                                          DNA                      1    449   (375)  82065  
  2996    3.8  2.1  2.6  scaffold248|size497523    156392  156775  (336712) + genome_3_16611                                          DNA                    443    824     (0)  82066  
  1134   13.4  0.0  0.0  scaffold248|size497523    156777  156955  (336532) + genome_4_21158                                          DNA                      1    179   (242)  82067 *
  1550   17.6  1.1  3.2  scaffold248|size497523    156951  157303  (336184) C rnd-1_family-1                                          Unknown             (3198)  12717   12372  82068  
  1119   22.7  4.3  6.0  scaffold248|size497523    156954  157394  (336093) + rnd-4_family-545                                        Unknown                  2    435  (1746)  82069 *
  1274   22.2  7.1  3.7  scaffold248|size497523    157307  158021  (335466) C rnd-1_family-315                                        Unknown              (149)    442       1  82070  
  4972   18.7  1.3  1.2  scaffold248|size497523    158529  159495  (333992) + rnd-1_family-280                                        Unknown                  1   1327    (48)  82071  
   719   28.5  1.7  4.8  scaffold248|size497523    159496  159901  (333586) C rnd-1_family-300                                        Unknown                (2)    748     355  82072  
  4972   18.7  1.3  1.2  scaffold248|size497523    159902  159934  (333553) + rnd-1_family-280                                        Unknown               1328   1375     (0)  82071  
    29    3.2  0.0  0.0  scaffold248|size497523    159937  159968  (333519) + (AATT)n                                                 Simple_repeat            1     32     (0)  82073  
  1043   19.9  1.2  2.9  scaffold248|size497523    160019  160266  (333221) C rnd-1_family-1                                          Unknown             (9825)   6090    5847  82074  
  1041   22.9  1.2  0.8  scaffold248|size497523    160260  160505  (332982) + genome_4_21158                                          DNA                    175    421     (0)  82075 *
    19    0.0  3.7  0.0  scaffold248|size497523    163531  163557  (329930) + (GTATG)n                                                Simple_repeat            1     28     (0)  82076  
   785   26.3 10.4  4.9  scaffold248|size497523    168053  168496  (324991) C rnd-5_family-5132                                       Unknown                (0)   2090    1624  82077  
   246   25.1  2.0 10.7  scaffold248|size497523    168493  168644  (324843) C rnd-5_family-1218                                       Unknown              (514)   1567    1428  82078 *
   617   25.6  2.5  2.5  scaffold248|size497523    169975  170214  (323273) + rnd-1_family-268                                        Unknown                  1    240    (66)  82079  
   826   26.1 10.1  1.9  scaffold248|size497523    170397  170834  (322653) + genome_10_3662                                          DNA                    146    618    (82)  82080  
  1278   22.0  3.1  1.2  scaffold248|size497523    170876  171192  (322295) + rnd-1_family-488                                        Unknown                 65    387     (0)  82081  
   400   23.1 12.6  7.4  scaffold248|size497523    171515  171720  (321767) C rnd-5_family-142                                        Unknown               (55)    748     533  82082  
   395   19.8  0.0  2.5  scaffold248|size497523    171863  171945  (321542) C rnd-5_family-142                                        Unknown               (54)    749     669  82083  
   308   23.4  0.0  0.0  scaffold248|size497523    171947  172010  (321477) C scaffold178|size795848_(dbseq-nr_718)_[170010,175635]   LTR/Gypsy            (999)   4627    4564  82084  
   391   17.6 14.5  7.2  scaffold248|size497523    172659  172879  (320608) + rnd-4_family-1505                                       Unknown                395    630   (504)  82085  
  9646    4.2  1.0  2.3  scaffold248|size497523    174520  175752  (317735) + genome_6_9300                                           DNA                      6   1222     (0)  82086  
   256   10.7  0.0  8.8  scaffold248|size497523    175807  175856  (317631) + rnd-1_family-201                                        Unknown                 21     63   (822)  82087 *
  1148   10.7  2.3  1.7  scaffold248|size497523    175817  175987  (317500) C rnd-1_family-17                                         Unknown                (0)    556     385  82088  
   666    4.8  1.2  0.0  scaffold248|size497523    175952  176034  (317453) + rnd-1_family-77                                         Unknown                 17    100   (365)  82089 *
   260   12.8  0.0  0.0  scaffold248|size497523    176005  176043  (317444) + rnd-1_family-200                                        Unknown                 98    136   (366)  82090 *
   547    8.0  1.1  4.5  scaffold248|size497523    176040  176131  (317356) C rnd-1_family-17                                         Unknown               (80)    476     388  82091 *
   665    5.9  1.2  0.0  scaffold248|size497523    176097  176181  (317306) + rnd-1_family-77                                         Unknown                 15    100   (365)  82092 *
  4626    7.5  1.7  1.1  scaffold248|size497523    176154  176800  (316687) + rnd-1_family-84                                         Unknown                  4    654     (0)  82093  
   355   27.4 10.4  6.0  scaffold248|size497523    179383  179882  (313605) + rnd-1_family-363                                        Unknown                  1    521    (46)  82094  
   485   27.0  6.2  4.2  scaffold248|size497523    180913  181171  (312316) + rnd-5_family-3626                                       Unknown               1314   1577  (4746)  82095  
   241    0.0  8.8  0.0  scaffold248|size497523    181172  181205  (312282) C genome_1_8676                                           DNA                    (0)    267     231  82096 *
   258   18.4  9.0  2.4  scaffold248|size497523    181176  181253  (312234) C genome_1_4786                                           DNA                    (7)    287     205  82097  
  3389    3.3  0.0  0.2  scaffold248|size497523    181255  181745  (311742) + rnd-5_family-1698                                       Unknown                  1    565     (0)  82098  
   633   30.2  5.6  6.2  scaffold248|size497523    182006  182756  (310731) + rnd-1_family-328                                        Unknown                628   1374    (45)  82099  
  2000   26.0  4.0  3.9  scaffold248|size497523    183139  184167  (309320) C rnd-1_family-222                                        DNA/hAT-Tag1        (1677)   1705       1  82100  
  4406   17.1  0.9  2.1  scaffold248|size497523    184744  185663  (307824) C rnd-1_family-2                                          Unknown             (1673)   1092     184  82101  
   411    9.3 15.4  3.5  scaffold248|size497523    185664  185741  (307746) + genome_2_6197                                           DNA                    193    279   (177)  82102  
   250   25.0  2.6  0.0  scaffold248|size497523    185868  185943  (307544) C genome_1_4786                                           DNA                  (213)     81       4  82097  
   343   17.0  1.8 14.3  scaffold248|size497523    185946  186055  (307432) + rnd-5_family-3626                                       Unknown               1568   1665  (4658)  82095  
   252   28.1  3.3  3.3  scaffold248|size497523    186052  186202  (307285) + rnd-5_family-3626                                       Unknown               2278   2428  (3895)  82103 *
    15   17.6  5.5  3.6  scaffold248|size497523    189258  189312  (304175) + (TTGATGT)n                                              Simple_repeat            1     56     (0)  82104  
    15    3.1 12.1  0.0  scaffold248|size497523    195385  195417  (298070) + (CCATCAG)n                                              Simple_repeat            1     37     (0)  82105  
    16    8.7  0.0  0.0  scaffold248|size497523    201249  201273  (292214) + (CAA)n                                                  Simple_repeat            1     25     (0)  82106  
  1477   17.1 11.9  6.9  scaffold248|size497523    207030  207431  (286056) + scaffold360|size312727_(dbseq-nr_717)_[58593,65069]     LTR/Gypsy                1    421  (6056)  82107  
   123    8.5  0.0  1.7  scaffold248|size497523    207670  207853  (285634) + (CTGCTACTA)n                                            Simple_repeat            1    181     (0)  82108  
    65   24.9  3.2  1.1  scaffold248|size497523    207856  208043  (285444) + (CCACTG)n                                               Simple_repeat            1    192     (0)  82109  
   178    1.8  0.0  0.6  scaffold248|size497523    208044  208214  (285273) + (CTA)n                                                  Simple_repeat            1    170     (0)  82110  
  2036   14.8  2.3  1.2  scaffold248|size497523    208217  208629  (284858) C rnd-1_family-542                                        Unknown              (150)    357       1  82111  
   590   15.0  2.0  0.0  scaffold248|size497523    208616  208715  (284772) C rnd-1_family-887                                        Unknown                (0)    337     236  82112 *
  2026   10.2  2.0 11.2  scaffold248|size497523    208712  209119  (284368) C rnd-1_family-292                                        Unknown              (344)    379       6  82113  
  1705   14.4  4.5  0.9  scaffold248|size497523    209142  209449  (284038) C rnd-1_family-926                                        Unknown               (14)    450     132  82114  
   684   13.2  0.7  4.6  scaffold248|size497523    209539  209673  (283814) C rnd-1_family-926                                        Unknown              (334)    130       1  82114  
  4391   12.3  4.0  5.0  scaffold248|size497523    209677  210498  (282989) + rnd-5_family-819                                        Unknown                  1    814   (166)  82115  
   564   30.6 10.4  3.3  scaffold248|size497523    210504  210926  (282561) + rnd-1_family-411                                        Unknown                144    595   (316)  82116  
   586   23.0  3.4  2.4  scaffold248|size497523    210929  211131  (282356) C scaffold171|size496807_(dbseq-nr_295)_[215868,222163]   LTR/Gypsy           (5898)    398     194  82117  
    79    0.0  5.9  0.0  scaffold248|size497523    211132  211216  (282271) + (TG)n                                                   Simple_repeat            1     90     (0)  82118  
  1697    2.6  7.2  0.4  scaffold248|size497523    211222  211451  (282036) C rnd-1_family-850                                        LINE/CRE-II            (0)    251       1  82119  
  3723    8.4  7.5  0.6  scaffold248|size497523    212699  213296  (280191) C rnd-1_family-941                                        LINE/CRE-II            (0)   1687    1049  82120  
  6135    5.5  8.6  0.6  scaffold248|size497523    213794  214813  (278674) + rnd-1_family-681                                        Unknown                  1   1101     (0)  82121 *
  6163    4.6  7.6  3.0  scaffold248|size497523    214212  215226  (278261) C rnd-1_family-941                                        LINE/CRE-II          (627)   1060       1  82120  
  1380    2.3  5.2  6.0  scaffold248|size497523    215227  217771  (275716) + (GTGTGTT)n                                              Simple_repeat            1   2526     (0)  82122  
 10189    1.4  0.8  0.9  scaffold248|size497523    223134  224317  (269170) C scaffold615|size43352_(dbseq-nr_692)_[29014,35465]      LTR/Gypsy           (5269)   1183       1  82123  
  6995    8.6  1.9  0.8  scaffold248|size497523    224805  225831  (267656) C rnd-1_family-276                                        Unknown              (239)   1566     529  82124  
  3531   13.9  1.5  2.4  scaffold248|size497523    225832  226420  (267067) C genome_2_13648                                          LTR/Copia              (0)    584       1  82125  
  4185    5.5  1.5  0.4  scaffold248|size497523    226421  226942  (266545) C rnd-1_family-276                                        Unknown             (1277)    528       1  82124  
  2076    4.4  4.0  0.7  scaffold248|size497523    226935  227231  (266256) C rnd-1_family-741                                        Unknown                (0)    314       8  82126 *
  2370    4.9  3.7  0.6  scaffold248|size497523    227231  227402  (266085) + rnd-1_family-721                                        Unknown                  1    182   (157)  82127  
  4069    8.6  8.0  0.6  scaffold248|size497523    227403  228042  (265445) + rnd-1_family-341                                        LTR/Copia                1    687     (0)  82128  
  8374    7.9  4.0  2.7  scaffold248|size497523    228043  228823  (264664) C rnd-1_family-276                                        Unknown              (481)   1324     529  82129  
  3642   13.5  1.2  2.4  scaffold248|size497523    228824  229414  (264073) C genome_2_13648                                          LTR/Copia              (0)    584       1  82130  
  4300    5.2  0.9  0.0  scaffold248|size497523    229415  229937  (263550) C rnd-1_family-276                                        Unknown             (1277)    528       1  82129  
  2488    4.5  0.0  1.0  scaffold248|size497523    229930  230244  (263243) C rnd-1_family-741                                        Unknown                (0)    314       3  82131 *
  2684    4.5  1.2  0.0  scaffold248|size497523    230242  230416  (263071) + rnd-1_family-721                                        Unknown                  1    179   (160)  82132  
  4574    7.8  3.5  0.1  scaffold248|size497523    230417  231081  (262406) + rnd-1_family-341                                        LTR/Copia                1    687     (0)  82133  
  9024    7.5  1.2  2.7  scaffold248|size497523    231082  231874  (261613) C rnd-1_family-276                                        Unknown              (503)   1302     529  82134  
  3642   13.5  1.2  2.4  scaffold248|size497523    231875  232465  (261022) C genome_2_13648                                          LTR/Copia              (0)    584       1  82135  
  4357    5.5  0.0  0.7  scaffold248|size497523    232466  232997  (260490) C rnd-1_family-276                                        Unknown             (1277)    528       1  82134  
  2346    6.1  0.0  1.9  scaffold248|size497523    232990  233307  (260180) C rnd-1_family-741                                        Unknown                (0)    314       3  82136 *
  2800    3.3  0.6  0.0  scaffold248|size497523    233306  233479  (260008) + rnd-1_family-721                                        Unknown                  2    177   (162)  82137  
  4956    7.0  2.2  0.3  scaffold248|size497523    233480  234153  (259334) + rnd-1_family-341                                        LTR/Copia                1    687     (0)  82138  
  9131    6.6  3.0  2.2  scaffold248|size497523    234154  234910  (258577) C rnd-1_family-276                                        Unknown              (510)   1295     529  82139  
  3867   12.2  0.5  2.4  scaffold248|size497523    234911  235505  (257982) C genome_2_13648                                          LTR/Copia              (0)    584       1  82140  
  4327    5.2  0.9  0.0  scaffold248|size497523    235506  236028  (257459) C rnd-1_family-276                                        Unknown             (1277)    528       1  82139  
  2362    5.2  0.6  1.9  scaffold248|size497523    236021  236336  (257151) C rnd-1_family-741                                        Unknown                (0)    314       3  82141 *
  2767    4.2  0.6  0.0  scaffold248|size497523    236334  236508  (256979) + rnd-1_family-721                                        Unknown                  1    177   (162)  82142  
  4999    6.7  2.2  0.3  scaffold248|size497523    236509  237182  (256305) + rnd-1_family-341                                        LTR/Copia                1    687     (0)  82143  
  7916    7.3  1.5  2.5  scaffold248|size497523    237183  237795  (255692) C rnd-1_family-276                                        Unknown              (510)   1295     694  82144  
  2426   10.6  0.3  3.4  scaffold248|size497523    237792  238152  (255335) C genome_2_13648                                          LTR/Copia            (234)    350       1  82145 *
  4434    4.8  0.6  0.0  scaffold248|size497523    238153  238677  (254810) C rnd-1_family-276                                        Unknown             (1277)    528       1  82144  
  2292    6.7  0.6  1.0  scaffold248|size497523    238670  238984  (254503) C rnd-1_family-741                                        Unknown                (0)    314       1  82146 *
  4421    8.3  0.7  1.3  scaffold248|size497523    239011  239621  (253866) C genome_12_15043                                         LTR/Copia              (0)    607       1  82147  
  1289   12.3  0.5  2.3  scaffold248|size497523    239622  239845  (253642) + rnd-1_family-748                                        Unknown                 39    258     (0)  82148  
  4648   10.3  0.7  1.5  scaffold248|size497523    239989  240707  (252780) C rnd-1_family-374                                        Unknown                (0)   1537     825  82149  
  1351   18.4  0.1  0.6  scaffold248|size497523    240834  241174  (252313) + rnd-1_family-311                                        Unknown               1017   1305  (1039)  82150  
 25453   13.4  1.5  0.2  scaffold248|size497523    241178  245170  (248317) C scaffold5|size2025720_(dbseq-nr_679)_[711532,717282]    LTR/Copia              (0)   5751    1707  82151  
  9755   10.2  0.1  1.1  scaffold248|size497523    245167  246523  (246964) C scaffold5|size2025720_(dbseq-nr_679)_[711532,717282]    LTR/Copia           (4407)   1344       1  82151 *
  2548   18.6  0.7  5.7  scaffold248|size497523    246722  247683  (245804) + rnd-1_family-509                                        Unknown                  1   1113    (20)  82150  
  1068   24.2  2.9  3.1  scaffold248|size497523    247826  248273  (245214) C rnd-1_family-911                                        Unknown                (4)    477      31  82152  
  2872    4.5  3.1  0.6  scaffold248|size497523    248468  248984  (244503) C rnd-5_family-2867                                       Unknown                (0)    530       1  82153  
   227   29.3  4.0  1.0  scaffold248|size497523    248915  249014  (244473) + rnd-1_family-21                                         Unknown               4923   5025   (887)  82154 *
   250   12.2  0.0  0.0  scaffold248|size497523    248995  249032  (244455) C rnd-1_family-1                                          Unknown             (5494)  10421   10384  82155  
  1189    2.9  0.0  0.0  scaffold248|size497523    249033  249168  (244319) C genome_6_12811                                          DNA                    (0)    745     610  82156 *
  1705   10.2  5.8  1.0  scaffold248|size497523    249161  249554  (243933) C rnd-1_family-1297                                       Unknown                (1)    329       1  82157  
    14   12.2  0.0  0.0  scaffold248|size497523    250423  250449  (243038) + (TGGAC)n                                                Simple_repeat            1     27     (0)  82158  
  2433    8.2  0.3  0.3  scaffold248|size497523    250542  250871  (242616) C rnd-1_family-334                                        Unknown                (4)    330       1  82159 *
  5058    3.3  0.2  1.5  scaffold248|size497523    250867  251486  (242001) C genome_6_12811                                          DNA                  (128)    617       6  82160  
  3682    2.8  1.9  0.2  scaffold248|size497523    251487  251916  (241571) C genome_11_12231                                         DNA                    (0)    437       1  82161  
 16107    6.8  3.5  3.1  scaffold248|size497523    251924  254937  (238550) C rnd-1_family-1                                          Unknown             (5529)  10386    8092  82162  
  1834    8.3 11.0  1.2  scaffold248|size497523    254938  255248  (238239) C genome_12_13052                                         DNA                    (0)    654     179  82163  
   254    5.9  0.0  5.9  scaffold248|size497523    256252  256287  (237200) + rnd-1_family-201                                        Unknown                 26     59   (826)  82164 *
   681    4.8  0.0  0.0  scaffold248|size497523    256257  256339  (237148) + rnd-1_family-64                                         Unknown                  2     84    (23)  82165  
  3834    6.5  1.4  2.1  scaffold248|size497523    256340  256858  (236629) + rnd-1_family-35                                         Unknown                 23    537     (0)  82166  
   429   19.4  4.2  6.8  scaffold248|size497523    256714  256879  (236608) C rnd-4_family-169                                        RC/Helitron         (8007)    246      85  82167 *
   409   19.4  0.5  0.9  scaffold248|size497523    256880  257676  (235811) + GA-rich                                                 Low_complexity           1    794     (0)  82168  
   546    1.5  1.5  0.0  scaffold248|size497523    257677  257744  (235743) + rnd-1_family-91                                         Unknown                  1     69     (0)  82169  
   995   14.1  0.6  0.0  scaffold248|size497523    257770  257925  (235562) + rnd-1_family-1021                                       Unknown                 30    186     (0)  82170  
   612    7.1  1.2  0.0  scaffold248|size497523    257927  258010  (235477) C rnd-5_family-4058                                       Unknown                (0)    730     646  82171 *
  1806   24.2  2.2  0.9  scaffold248|size497523    257982  258440  (235047) C scaffold343|size112741_(dbseq-nr_375)_[105888,111928]   LTR/Copia            (251)   5790    5326  82172  
  5097    4.0  3.8  0.0  scaffold248|size497523    258470  259077  (234410) + genome_5_2387                                           DNA                      1    631     (0)  82173  
  3390   29.6  1.4  1.4  scaffold248|size497523    259078  260318  (233169) C scaffold12|size593008_(dbseq-nr_293)_[458236,464222]    LTR                  (730)   5257    4017  82174  
   709   13.9  1.4  0.7  scaffold248|size497523    260365  260502  (232985) + rnd-5_family-126                                        Unknown                863   1001   (628)  82175 *
  1855   12.0  7.8  2.1  scaffold248|size497523    260447  260983  (232504) C rnd-1_family-942                                        Unknown                (0)    442       1  82176  
  1116   16.0  2.4  9.8  scaffold248|size497523    260994  261252  (232235) C rnd-1_family-795                                        Unknown             (1423)    371     137  82177 *
  2078    9.8  2.1  0.3  scaffold248|size497523    261250  261610  (231877) + rnd-1_family-714                                        Unknown                  1    369    (24)  82178  
   826    6.0  0.0  0.0  scaffold248|size497523    261535  261634  (231853) C rnd-1_family-1378                                       Unknown                (0)    101       2  82179 *
  6549    8.5  2.6  1.2  scaffold248|size497523    261638  262573  (230914) + rnd-1_family-291                                        Unknown                 10    935   (304)  82180  
  1012   17.0  1.1  0.0  scaffold248|size497523    262700  262881  (230606) C rnd-1_family-1127                                       Unknown                (0)    184       1  82181  
   985    5.6  0.0  0.0  scaffold248|size497523    263253  263378  (230109) + rnd-5_family-4619                                       Unknown                382    507   (394)  82182  
  3744    8.6  3.5  0.7  scaffold248|size497523    263386  264508  (228979) + rnd-1_family-937                                        Unknown                  1   1212   (154)  82183  
   587    8.1  0.0  7.1  scaffold248|size497523    264528  264633  (228854) + rnd-1_family-1383                                       Unknown                  5    103     (0)  82184  
  2177    6.7  1.0  1.0  scaffold248|size497523    264636  264937  (228550) + rnd-5_family-1248                                       Unknown                  4    305   (988)  82185  
   915   20.7  2.7  4.1  scaffold248|size497523    264943  265164  (228323) + rnd-1_family-500                                        Unknown                 64    282     (0)  82186  
   527   25.0  8.6  0.9  scaffold248|size497523    265236  265433  (228054) C genome_6_19263                                          LTR/Copia             (78)   1550    1338  82187  
   274   32.9  2.3  4.2  scaffold248|size497523    265260  265290  (228197) C genome_10_18904                                         DNA                  (242)   1082     871  82188 *
   480   28.6  1.6  1.6  scaffold248|size497523    265291  265475  (228012) + genome_7_17953                                          DNA                    149    333   (955)  82189 *
  1223   16.2  0.5  0.0  scaffold248|size497523    265440  265643  (227844) + rnd-1_family-469                                        Unknown                545    749   (617)  82190  
  5877   13.7  3.6  8.7  scaffold248|size497523    265699  266955  (226532) + rnd-1_family-469                                        Unknown                  1   1366     (0)  82191  
  2801    9.8  0.4  9.2  scaffold248|size497523    267072  267544  (225943) + genome_1_5829                                           DNA                    117    551     (0)  82192  
   279    7.7  0.0 13.2  scaffold248|size497523    267562  267621  (225866) C rnd-1_family-795                                        Unknown               (67)    294     242  82193  
  1682    8.5  1.7  0.0  scaffold248|size497523    267733  267968  (225519) + rnd-1_family-369                                        Unknown                  1    240  (1049)  82194  
    17   11.6  0.0  0.0  scaffold248|size497523    267973  268001  (225486) + (ATTA)n                                                 Simple_repeat            1     29     (0)  82195  
  8133    5.9  1.6  1.5  scaffold248|size497523    268014  269064  (224423) + rnd-1_family-369                                        Unknown                238   1289     (0)  82194  
    23   22.2  0.0  1.9  scaffold248|size497523    269408  269461  (224026) + (CA)n                                                   Simple_repeat            1     53     (0)  82196  
    20   21.8  0.0  0.0  scaffold248|size497523    269575  269622  (223865) + (ATGGCG)n                                               Simple_repeat            1     48     (0)  82197  
  1317   15.4  1.7  3.9  scaffold248|size497523    270685  270975  (222512) + rnd-1_family-847                                        Unknown                 29    313     (0)  82198  
   518   23.6  0.7  3.5  scaffold248|size497523    270988  271132  (222355) C rnd-1_family-795                                        Unknown              (220)    141       1  82199  
   387    8.7  1.4  2.9  scaffold248|size497523    275962  276032  (217455) C rnd-5_family-3106                                       Unknown                (0)    621     552  82200  
   378   16.7  0.0  4.8  scaffold248|size497523    275966  276047  (217440) + rnd-5_family-6276                                       Unknown                 18     95  (1959)  82201 *
   267    8.3  0.0  0.0  scaffold248|size497523    276048  276083  (217404) C genome_6_12811                                          DNA                    (0)    745     710  82202 *
   461   16.3  2.2  0.6  scaffold248|size497523    276078  276186  (217301) C genome_1_22152                                          DNA                  (130)    335     180  82203  
```
