## Supplementary material for "Improved Reference Genome for *Cyclotella Cryptica* CCMP332, a Model for Cell Wall Morphogenesis, Salinity Adaptation, and Lipid Production in Diatoms (Bacillariophyta)": cryptica_pilon5.fasta.out (part 18 of 42)

```
  2846   10.3  3.0  2.8  scaffold248|size497523    276187  276875  (216612) C genome_4_16607                                          DNA                    (0)    640       1  82204  
  2093   15.5  0.8  6.5  scaffold248|size497523    276911  277282  (216205) + rnd-5_family-93                                         Unknown                  1    352  (3062)  82205  
   246   13.6  0.0  0.0  scaffold248|size497523    277486  277529  (215958) + rnd-5_family-766                                        DNA/TcMar-Tc2          434    477  (1370)  82206  
   906   30.2  1.8  2.2  scaffold248|size497523    277734  278184  (215303) + rnd-1_family-361                                        Unknown                  9    457   (388)  82207  
   458   14.8  8.0  0.0  scaffold248|size497523    278198  278285  (215202) + rnd-5_family-396                                        Unknown                  1     95    (48)  82208  
   766   19.2  0.0 16.6  scaffold248|size497523    278337  278561  (214926) C genome_1_22152                                          DNA                  (233)    232      40  82203  
   269    5.1  0.0  5.1  scaffold248|size497523    278546  278586  (214901) C rnd-1_family-1270                                       Unknown               (29)     49      11  82209 *
   473   10.1  0.0  0.0  scaffold248|size497523    278558  278626  (214861) C rnd-1_family-91                                         Unknown                (0)     69       1  82210  
    40    0.0  2.5  0.0  scaffold248|size497523    278663  278702  (214785) + (TCTTCC)n                                               Simple_repeat            1     41     (0)  82211  
   679    4.4  0.9 10.4  scaffold248|size497523    278703  278841  (214646) C rnd-1_family-53                                         Unknown                (0)    193      80  82212  
   254   16.2 10.9  3.4  scaffold248|size497523    278796  278902  (214585) C scaffold5|size2025720_(dbseq-nr_679)_[1565817,1572249]  LTR/Gypsy            (374)   6059    5989  82213 *
 49315    2.3  0.9  0.5  scaffold248|size497523    278809  284564  (208923) + scaffold60|size524837_(dbseq-nr_150)_[42263,48465]      LTR                    422   6203     (0)  82214  
   526   19.2  2.0  7.2  scaffold248|size497523    284583  284728  (208759) C genome_1_22152                                          DNA                  (287)    178      40  82215  
   390   12.3  1.5  0.0  scaffold248|size497523    284725  284789  (208698) C rnd-1_family-91                                         Unknown                (0)     69       4  82216 *
    27    5.0  2.4  0.0  scaffold248|size497523    284793  284855  (208632) + (TTCTTT)n                                               Simple_repeat            1     64     (0)  82217  
   453   25.1  1.7  2.2  scaffold248|size497523    284856  284874  (208613) + rnd-1_family-17                                         Unknown                 38     56   (500)  82218  
   107    0.0  2.8  0.9  scaffold248|size497523    284875  284982  (208505) + (TCTTCC)n                                               Simple_repeat            1    110     (0)  82219  
  1964    9.5  5.0  2.8  scaffold248|size497523    284983  285300  (208187) + rnd-1_family-26                                         Unknown                  1    324     (0)  82218  
    26    5.3  2.4  2.4  scaffold248|size497523    289920  289961  (203526) + (CAA)n                                                  Simple_repeat            1     42     (0)  82220  
    13    9.8  0.0  0.0  scaffold248|size497523    289974  289995  (203492) + (GCA)n                                                  Simple_repeat            1     22     (0)  82221  
    12    5.6  0.0  0.0  scaffold248|size497523    290823  290841  (202646) + (AAG)n                                                  Simple_repeat            1     19     (0)  82222  
    16   35.0  0.0  1.3  scaffold248|size497523    291594  291670  (201817) + (TCTCCT)n                                               Simple_repeat            1     76     (0)  82223  
    18   29.3  2.4  2.4  scaffold248|size497523    293048  293129  (200358) + (TCG)n                                                  Simple_repeat            1     82     (0)  82224  
    16   16.8  2.4  2.4  scaffold248|size497523    293386  293427  (200060) + (GGTGTT)n                                               Simple_repeat            1     42     (0)  82225  
   241   19.3  0.0  1.8  scaffold248|size497523    293653  293710  (199777) + rnd-4_family-545                                        Unknown                  2     58  (2123)  82226 *
  1677   22.1  2.8  5.7  scaffold248|size497523    293673  294639  (198848) C rnd-1_family-215                                        Unknown                (0)    896       1  82227  
  4190   21.5  3.0  2.6  scaffold248|size497523    295175  296413  (197074) + rnd-1_family-280                                        Unknown                127   1370     (5)  82228  
    16   14.1  2.3  4.8  scaffold248|size497523    296448  296490  (196997) + GA-rich                                                 Low_complexity           1     42     (0)  82229  
  1105   11.8  0.6  0.0  scaffold248|size497523    296683  296851  (196636) C rnd-1_family-181                                        Unknown              (547)    170       1  82230  
    12   15.8  0.0  3.5  scaffold248|size497523    300477  300506  (192981) + (AATTG)n                                                Simple_repeat            1     29     (0)  82231  
   456   28.1  8.5  2.0  scaffold248|size497523    300651  300839  (192648) C genome_2_9627                                           DNA                   (15)    414     214  82232  
   406   32.1  7.1  1.3  scaffold248|size497523    300660  301070  (192417) + genome_3_7906                                           DNA                     25    466  (1140)  82233 *
   529   32.0  2.0  1.5  scaffold248|size497523    300881  301083  (192404) C rnd-5_family-2469                                       Unknown               (23)    453     250  82234  
   340   22.4  0.8 10.5  scaffold248|size497523    301545  301669  (191818) C rnd-1_family-377                                        Unknown                (0)    124      11  82235  
   421   28.9  1.1  4.6  scaffold248|size497523    302285  302465  (191022) C rnd-1_family-553                                        Unknown               (48)    176       2  82236 *
   426   32.8  1.4  4.0  scaffold248|size497523    302342  302621  (190866) C rnd-5_family-402                                        DNA/TcMar-Tc2        (214)    338      66  82237  
 59252    0.6  0.3  0.1  scaffold248|size497523    302805  309282  (184205) + scaffold256|size278341_(dbseq-nr_189)_[144115,150592]   LTR/Gypsy                1   6478     (0)  82238  
   713   13.3  2.9  1.4  scaffold248|size497523    309419  309555  (183932) + rnd-5_family-884                                        Unknown                  3    141   (165)  82239  
  1100    5.5  0.2  0.0  scaffold248|size497523    309604  310840  (182647) + (GTCGGTCG)n                                             Simple_repeat            1   1239     (0)  82240  
  1673    1.6  0.0  0.5  scaffold248|size497523    311415  311604  (181883) + genome_12_4350                                          DNA                      1    189   (267)  82241  
   247   18.8  0.0  2.1  scaffold248|size497523    311584  311632  (181855) + rnd-1_family-201                                        Unknown                 12     59   (826)  82242 *
   292    5.3  2.6  0.0  scaffold248|size497523    311600  311637  (181850) C rnd-1_family-130                                        Unknown               (66)     40       2  82243 *
  3679    4.2  2.1  1.9  scaffold248|size497523    311604  312088  (181399) + rnd-1_family-25                                         Unknown                  1    486    (46)  82244  
   486   22.1  1.8  4.9  scaffold248|size497523    311941  312107  (181380) C rnd-4_family-169                                        RC/Helitron         (8007)    246      85  82245 *
   514    5.0  0.3  2.0  scaffold248|size497523    312116  312201  (181286) + rnd-1_family-91                                         Unknown                  1     68     (1)  82246  
  2224    1.9  0.7  1.1  scaffold248|size497523    312202  312474  (181013) + genome_12_4350                                          DNA                    180    451     (5)  82247  
  1830   25.9  4.8  2.6  scaffold248|size497523    313187  313749  (179738) + genome_7_7989                                           DNA                      1    575     (2)  82248  
  1017   19.5  3.1  1.3  scaffold248|size497523    314389  314612  (178875) C rnd-5_family-6004                                       Unknown               (99)    230       3  82249  
   465   19.6  3.5  2.0  scaffold248|size497523    316922  317094  (176393) + rnd-5_family-1970                                       Unknown                730    885   (916)  82250  
   736   29.9  2.5  3.3  scaffold248|size497523    317352  317839  (175648) C rnd-1_family-632                                        Unknown              (502)    489       6  82251  
   396   23.4  7.3  0.0  scaffold248|size497523    318140  318263  (175224) + rnd-5_family-1489                                       Unknown                312    444    (19)  82252  
   987   28.7  5.9  0.8  scaffold248|size497523    318640  319099  (174388) C rnd-1_family-813                                        Unknown              (354)    502      20  82253  
   316   24.9  0.8  7.6  scaffold248|size497523    319392  319517  (173970) C rnd-5_family-1961                                       Unknown             (1172)    150      33  82254  
   275   29.3  2.9  3.6  scaffold248|size497523    319706  319843  (173644) + rnd-4_family-2565                                       Unknown                 17    153    (39)  82255  
  4912    7.3  4.7  0.1  scaffold248|size497523    323760  324455  (169032) C rnd-1_family-166                                        Unknown               (15)   1359     632  82256  
  2657   12.2  1.8 11.4  scaffold248|size497523    324456  325000  (168487) C genome_12_13052                                         DNA                    (2)    498       1  82257  
   271   28.4  0.0  1.2  scaffold248|size497523    324951  324963  (168524) + rnd-5_family-390                                        Unknown               5842   5880 (11836)  82258 *
   341   10.7  0.0  3.6  scaffold248|size497523    324964  325021  (168466) + genome_7_1761                                           DNA                    596    651     (3)  82259  
   271   28.4  0.0  1.2  scaffold248|size497523    325022  325032  (168455) + rnd-5_family-390                                        Unknown               5881   5922 (11794)  82258  
  1982    8.6  2.7 15.2  scaffold248|size497523    326102  326173  (167314) C rnd-1_family-30                                         Unknown                (0)    577     532  82260  
    26    6.1  0.0  0.0  scaffold248|size497523    326174  326207  (167280) + (CTT)n                                                  Simple_repeat            1     34     (0)  82261  
  2134   10.5  1.6  3.9  scaffold248|size497523    326208  326674  (166813) + rnd-1_family-31                                         Unknown                  1    506    (64)  82262  
  3612    4.4  1.5  2.6  scaffold248|size497523    326675  327137  (166350) + genome_9_12624                                          DNA                      1    458     (0)  82263  
   582    4.9  4.3  0.0  scaffold248|size497523    327138  327231  (166256) C rnd-1_family-81                                         Unknown                (0)    196     124  82264 *
  1496    5.3  0.5  0.0  scaffold248|size497523    327231  327420  (166067) + rnd-5_family-1150                                       Unknown               1792   1982     (0)  82265  
    14    9.4  8.1  2.6  scaffold248|size497523    328178  328214  (165273) + (AGCAA)n                                                Simple_repeat            1     39     (0)  82266  
  1192   17.3  9.7  0.7  scaffold248|size497523    329787  330054  (163433) C genome_7_4584                                           DNA                   (33)    387      96  82267  
  1176   32.7  4.8  3.3  scaffold248|size497523    330893  331519  (161968) C scaffold3|size1191850_(dbseq-nr_493)_[562497,567339]    LTR/Copia           (1372)   3471    2836  82268  
  1295   32.3  5.1  3.0  scaffold248|size497523    331770  332432  (161055) C scaffold16|size1078160_(dbseq-nr_220)_[390850,395688]   LTR/Copia           (2275)   2564    1888  82269  
  1993   33.9  5.3  4.1  scaffold248|size497523    332452  333932  (159555) C scaffold16|size1078160_(dbseq-nr_220)_[390850,395688]   LTR/Copia           (3046)   1793     295  82269  
  1232   27.3  5.7  3.1  scaffold248|size497523    336524  337086  (156401) + genome_7_7989                                           DNA                      1    577     (0)  82270  
  1107   14.4  6.4  1.8  scaffold248|size497523    337196  337414  (156073) C genome_8_15991                                          DNA                   (53)    229       1  82271  
  3344   10.8  1.0  0.4  scaffold248|size497523    337494  337976  (155511) C genome_1_18143                                          DNA                    (3)    486       1  82272  
   302   34.0  2.0  2.0  scaffold248|size497523    344138  344332  (149155) + rnd-5_family-3711                                       Unknown               6124   6318    (45)  82273  
  2122   21.4  1.5  1.7  scaffold248|size497523    344348  344865  (148622) + rnd-1_family-1286                                       LINE/R1                 21    537     (5)  82274  
   678   23.7  3.5  3.1  scaffold248|size497523    345577  345864  (147623) + rnd-1_family-1131                                       Unknown                  1    289     (0)  82275  
  1272   21.6  0.7  0.7  scaffold248|size497523    345880  346159  (147328) + rnd-1_family-1326                                       Unknown                  2    281   (213)  82276  
   498    4.3 14.5  0.0  scaffold248|size497523    348058  348126  (145361) + rnd-5_family-29                                         Unknown                  2     80  (1737)  82277  
 11733    9.6  0.7  1.8  scaffold248|size497523    350469  352223  (141264) + rnd-5_family-29                                         Unknown                 81   1817     (0)  82277  
   379   10.8  3.0  1.5  scaffold248|size497523    352801  352866  (140621) + rnd-1_family-91                                         Unknown                  1     67     (2)  82278  
   377   23.0 23.9  1.0  scaffold248|size497523    355111  355277  (138210) C rnd-5_family-29                                         Unknown              (230)   1587    1383  82279  
   261   20.9 10.9  2.6  scaffold248|size497523    355338  355508  (137979) + rnd-4_family-32                                         Unknown                 31    208   (378)  82280  
   418   22.4  3.6  2.7  scaffold248|size497523    356650  356759  (136728) C rnd-5_family-29                                         Unknown              (784)   1033     923  82279  
  1173   20.4  1.7  5.0  scaffold248|size497523    356876  357164  (136323) + genome_1_94420-9]2                                      Unspecified              1    280   (227)  82281  
   834   24.9  6.7  3.6  scaffold248|size497523    357370  357715  (135772) + rnd-5_family-6001                                       Unknown               1424   1779    (53)  82282  
   284   34.3  1.9  0.0  scaffold248|size497523    357970  358077  (135410) + scaffold75|size1059443_(dbseq-nr_397)_[732428,740969]   LTR/Copia             2421   2530  (6012)  82283  
   427   26.9  4.2  3.4  scaffold248|size497523    358099  358283  (135204) + scaffold157|size495311_(dbseq-nr_565)_[143998,152670]   LTR/Copia             2676   2875  (5810)  82284  
   915   12.3  1.7  4.6  scaffold248|size497523    358773  358951  (134536) + rnd-1_family-546                                        Unknown                  1    174     (3)  82285  
 14196   21.5  1.5  2.4  scaffold248|size497523    359032  362999  (130488) C rnd-4_family-290                                        LINE/Ambal           (263)   3937       4  82286  
   721   22.2  1.2  3.2  scaffold248|size497523    363019  363269  (130218) + rnd-5_family-87                                         Unknown                  9    254    (21)  82287  
  2578   20.4  0.9  1.5  scaffold248|size497523    363281  363956  (129531) C rnd-1_family-641                                        Unknown               (12)    708      37  82288  
    17   29.4  0.0  0.0  scaffold248|size497523    366626  366683  (126804) + (ATGACC)n                                               Simple_repeat            1     58     (0)  82289  
  3304   11.6  0.4  3.7  scaffold248|size497523    367379  367914  (125573) C genome_11_179890-9]4                                    Unspecified            (0)    519       1  82290  
  3612   11.6  0.8  3.8  scaffold248|size497523    368279  368879  (124608) + genome_2_13648                                          LTR/Copia                1    584     (0)  82291  
  3833    3.6  0.2  0.0  scaffold248|size497523    369251  369696  (123791) C genome_7_2791                                           DNA                    (0)    447       1  82292  
  7878    8.1  3.3  4.4  scaffold248|size497523    369759  370993  (122494) + genome_6_9300                                           DNA                      1   1222     (0)  82293  
  5165    3.4  3.8  0.3  scaffold248|size497523    371189  371815  (121672) + genome_7_1761                                           DNA                      6    654     (0)  82294  
  2614   11.9  6.5  0.5  scaffold248|size497523    371837  372250  (121237) C genome_3_18267                                          DNA                    (0)    439       1  82295  
   296   31.1  2.2  1.4  scaffold248|size497523    372251  372378  (121109) + genome_8_5832                                           DNA                     37    165   (204)  82296 *
  1133   16.6  0.0  0.0  scaffold248|size497523    372257  372449  (121038) C genome_11_18930                                         DNA                   (43)    436     244  82297  
   887   22.3  1.0  5.6  scaffold248|size497523    372447  372650  (120837) C rnd-1_family-17                                         Unknown                (0)    556     362  82298 *
   349   16.7 13.3  0.0  scaffold248|size497523    372585  372674  (120813) + rnd-1_family-200                                        Unknown                  4    105   (397)  82299 *
   250   28.2  6.3  2.8  scaffold248|size497523    372628  372802  (120685) C rnd-1_family-26                                         Unknown              (142)    182       2  82300 *
  1108   12.3  1.4  4.7  scaffold248|size497523    372657  372878  (120609) + rnd-1_family-84                                         Unknown                439    653     (1)  82301  
  1416   14.4  0.8  1.3  scaffold248|size497523    372885  373123  (120364) C genome_11_18930                                         DNA                  (241)    238       1  82297  
   227   16.3  8.9  1.7  scaffold248|size497523    373124  373159  (120328) C rnd-5_family-3919                                       Unknown               (57)    529     490  82302  
   228   26.6  9.2  0.0  scaffold248|size497523    373160  373268  (120219) C genome_6_12161                                          DNA                    (0)    567     449  82303 *
  3221   15.3  0.7  3.5  scaffold248|size497523    373180  373729  (119758) + genome_6_129250-9]2                                     Unspecified              5    539     (0)  82304  
   375    8.2  0.0  0.0  scaffold248|size497523    373745  373793  (119694) C genome_9_4307                                           DNA                    (0)    431     383  82305  
   940   14.2  0.6  5.3  scaffold248|size497523    373806  373984  (119503) C rnd-1_family-683                                        Unknown                (0)    179       9  82306  
   771   25.5  0.5  0.5  scaffold248|size497523    373988  374188  (119299) C rnd-1_family-1324                                       Unknown                (1)    254      54  82307  
  4299   12.7  3.4  1.1  scaffold248|size497523    374205  374919  (118568) + rnd-5_family-961                                        Unknown                  3    733     (0)  82308  
   493   24.4  1.7  0.0  scaffold248|size497523    374921  375035  (118452) + rnd-1_family-1149                                       Unknown                  1    117    (10)  82309  
  2015   17.0  2.7  3.0  scaffold248|size497523    375083  375489  (117998) + rnd-1_family-932                                        Unknown                208    613     (0)  82310 *
  2231   18.5  2.6  0.7  scaffold248|size497523    375229  375684  (117803) C rnd-1_family-581                                        Unknown                (2)    465       1  82311  
   840   16.1  0.0  0.0  scaffold248|size497523    375686  375822  (117665) C genome_7_14113                                          DNA                   (63)    189      53  82312  
  1594   12.6  1.3  0.4  scaffold248|size497523    375823  376054  (117433) C genome_6_8638                                           LTR/Gypsy              (0)    564     331  82313  
  1728   18.8  3.8  0.0  scaffold248|size497523    376180  376520  (116967) C genome_6_8638                                           LTR/Gypsy            (210)    354       1  82313  
   302   21.7  0.0  0.0  scaffold248|size497523    376521  376580  (116907) + genome_5_586                                            DNA                    182    241     (0)  82314  
   698   19.2  1.4  1.4  scaffold248|size497523    376581  376721  (116766) C rnd-5_family-3919                                       Unknown              (121)    465     325  82302  
   579   14.6  9.8  2.1  scaffold248|size497523    376719  376851  (116636) + rnd-1_family-1226                                       Unknown                  2    144     (6)  82315 *
   301   19.5  6.0  7.3  scaffold248|size497523    376862  376944  (116543) + rnd-5_family-585                                        Unknown                  4     85    (25)  82316 *
   476   16.7  1.3  0.0  scaffold248|size497523    376944  377021  (116466) + rnd-1_family-355                                        Unknown                  1     79   (196)  82317 *
   900   13.9  3.7  1.8  scaffold248|size497523    377021  377181  (116306) + rnd-1_family-1004                                       Unknown                  1    164     (0)  82318  
  1800   28.9  4.3  3.7  scaffold248|size497523    377213  378224  (115263) + scaffold343|size112741_(dbseq-nr_375)_[105888,111928]   LTR/Copia              222   1239  (4802)  82319  
  9017   28.9  2.8  3.6  scaffold248|size497523    378831  382754  (110733) + scaffold289|size202738_(dbseq-nr_0)_[183003,188995]     LTR/Copia             1829   5720   (273)  82320  
   873   17.2  0.6  1.8  scaffold248|size497523    382792  382957  (110530) + rnd-1_family-1004                                       Unknown                  1    164     (0)  82321  
  1182   10.8  1.1  0.0  scaffold248|size497523    382970  383145  (110342) C rnd-1_family-1189                                       Unknown                (0)    247      70  82322  
  5436   11.8  5.3  0.9  scaffold248|size497523    383151  383983  (109504) + rnd-5_family-2075                                       Unknown                  1    869   (121)  82323  
   279   25.0  0.0  0.0  scaffold248|size497523    383984  384043  (109444) C genome_5_21030                                          DNA                 (1249)    389     330  82324  
   742   12.1  1.7  2.5  scaffold248|size497523    384044  384162  (109325) + rnd-5_family-2075                                       Unknown                870    987     (3)  82325  
  1409   13.4  1.1  1.5  scaffold248|size497523    384199  384463  (109024) C rnd-1_family-330                                        Unknown              (251)    264       1  82326  
   767   20.8  2.1  7.5  scaffold248|size497523    385842  386141  (107346) C scaffold69|size508817_(dbseq-nr_79)_[401838,405709]     LTR/Copia            (212)   3660    3492  82327  
   262   34.2  1.8  0.0  scaffold248|size497523    387295  387331  (106156) C scaffold75|size1059443_(dbseq-nr_397)_[732428,740969]   LTR/Copia           (1714)   6828    6755  82328  
   431   12.3  0.0  0.0  scaffold248|size497523    387332  387388  (106099) + rnd-5_family-453                                        LTR/Copia                1     57     (0)  82329  
   262   34.2  1.8  0.0  scaffold248|size497523    387389  387405  (106082) C scaffold75|size1059443_(dbseq-nr_397)_[732428,740969]   LTR/Copia           (1714)   6754    6716  82328 *
  4062   15.4 10.4  3.6  scaffold248|size497523    387397  388416  (105071) C rnd-1_family-892                                        LTR/Copia              (7)   1087       1  82330  
  4400   11.1  0.5  0.3  scaffold248|size497523    388760  389399  (104088) C rnd-1_family-1027                                       LTR/Copia             (21)    641       1  82331  
  1147   11.2  0.0  0.0  scaffold248|size497523    389583  389742  (103745) + rnd-5_family-454                                        Unknown                 18    177   (184)  82332  
   944   23.8  2.5 10.1  scaffold248|size497523    389711  390113  (103374) C scaffold69|size508817_(dbseq-nr_79)_[401838,405709]     LTR/Copia           (1800)   2072    1698  82333 *
   996    7.9  0.0  0.0  scaffold248|size497523    390115  390254  (103233) + rnd-5_family-454                                        Unknown                178    317    (44)  82334  
  6019   20.4  3.3  4.3  scaffold248|size497523    390267  391799  (101688) C scaffold69|size508817_(dbseq-nr_79)_[401838,405709]     LTR/Copia           (2274)   1598      82  82333  
  1753    3.4  0.0  0.5  scaffold248|size497523    391800  392006  (101481) C genome_11_1145                                          DNA                    (0)    885     680  82335 *
  8196    1.1  3.6  0.0  scaffold248|size497523    392000  393297  (100190) + rnd-1_family-901                                        Unknown                  1    975     (0)  82336 *
 14268    2.7  1.4  0.8  scaffold248|size497523    393106  394815   (98672) C rnd-1_family-202                                        Unknown                (0)   1719       1  82337  
  1465    2.3  0.0  0.0  scaffold248|size497523    394858  395030   (98457) + rnd-1_family-1248                                       Unknown                  1    173     (0)  82338 *
  8203    1.4  3.9  0.0  scaffold248|size497523    395025  396173   (97314) + rnd-1_family-838                                        Unknown                  1    975     (0)  82339  
  5184    2.6  0.5  0.3  scaffold248|size497523    396163  396762   (96725) C genome_11_1145                                          DNA                  (296)    589       1  82335 *
   434   10.5  0.0  0.0  scaffold248|size497523    396763  396819   (96668) C scaffold69|size508817_(dbseq-nr_79)_[401838,405709]     LTR/Copia            (269)   3603    3547  82340  
    12    5.5  0.0  0.0  scaffold248|size497523    398864  398882   (94605) + (CGG)n                                                  Simple_repeat            1     19     (0)  82341  
    12   22.1  0.0  0.0  scaffold248|size497523    398985  399016   (94471) + (GGTGGA)n                                               Simple_repeat            1     32     (0)  82342  
    12   27.7  0.0  0.0  scaffold248|size497523    399558  399596   (93891) + (TACCA)n                                                Simple_repeat            1     39     (0)  82343  
    16   26.0  3.3  1.6  scaffold248|size497523    400049  400109   (93378) + (CAC)n                                                  Simple_repeat            1     62     (0)  82344  
    14   17.2  2.3  4.8  scaffold248|size497523    400412  400454   (93033) + GA-rich                                                 Low_complexity           1     42     (0)  82345  
  2721    6.1  0.6  0.6  scaffold248|size497523    403378  403721   (89766) C genome_10_22051                                         DNA                    (0)    344       1  82346  
  1814   20.4  8.8  5.8  scaffold248|size497523    405181  405850   (87637) + rnd-4_family-1649                                       Unknown                  1    689    (14)  82347  
  1630   10.9  4.3  4.3  scaffold248|size497523    408664  408920   (84567) C genome_1_94420-9]2                                      Unspecified            (2)    505     249  82348  
  1995    7.8  0.0  0.0  scaffold248|size497523    408921  409177   (84310) C genome_8_22558                                          DNA                    (0)    438     182  82349  
   582    8.4  0.0  0.0  scaffold248|size497523    409194  409276   (84211) C rnd-5_family-553                                        Unknown                (0)    139      57  82350 *
  1557   17.6  0.3  1.7  scaffold248|size497523    409239  409538   (83949) + rnd-1_family-1153                                       Unknown                 17    312     (0)  82351  
  1300   20.4  1.3  1.3  scaffold248|size497523    409299  409655   (83832) C rnd-1_family-1060                                       Unknown               (20)    321       4  82352 *
   265   26.7  2.8  0.9  scaffold248|size497523    409733  409838   (83649) C rnd-1_family-400                                        Unknown                (5)    108       1  82353 *
   547   29.9  0.5  0.0  scaffold248|size497523    409814  410034   (83453) + rnd-5_family-766                                        DNA/TcMar-Tc2          251    472  (1375)  82354  
  1517    9.8  0.8  3.2  scaffold248|size497523    410945  411197   (82290) C rnd-1_family-152                                        DNA/TcMar-Tc2          (0)    247       1  82355  
  1161    8.2  4.3  1.1  scaffold248|size497523    411198  411342   (82145) + rnd-1_family-1228                                       Unknown                 40    190     (0)  82356  
   280   28.2  1.9  9.6  scaffold248|size497523    411308  411464   (82023) + genome_3_18267                                          DNA                    259    404    (35)  82357 *
   990    7.8  1.4  0.0  scaffold248|size497523    411369  411509   (81978) C genome_8_22558                                          DNA                  (295)    143       1  82349  
   554   24.5 15.6  1.6  scaffold248|size497523    411518  411837   (81650) + rnd-1_family-554                                        Unknown                  1    364   (179)  82358  
   236   19.0  6.2  8.9  scaffold248|size497523    412016  412096   (81391) + rnd-5_family-569                                        Unknown               2430   2508   (239)  82359  
  3932   24.3  3.0  5.6  scaffold248|size497523    412183  413538   (79949) C rnd-1_family-225                                        Unknown              (125)   2769    1447  82360  
  3686   20.0  3.0  0.1  scaffold248|size497523    413539  414340   (79147) C rnd-1_family-715                                        Unknown              (342)   3865    3041  82361  
   638   14.0  0.8  2.3  scaffold248|size497523    414780  414910   (78577) C rnd-1_family-389                                        Unknown                (1)    374     246  82362  
   231   25.7 10.1  1.3  scaffold248|size497523    414911  415048   (78439) C genome_6_12161                                          DNA                    (1)    566     417  82363 *
  4101    7.3  0.6  1.3  scaffold248|size497523    414926  415468   (78019) + genome_6_129250-9]2                                     Unspecified              1    539     (0)  82364  
   797   30.1  7.2  0.6  scaffold248|size497523    415533  415850   (77637) + scaffold63|size1124630_(dbseq-nr_381)_[616819,628943]   LTR/Gypsy             1559   1897 (10228)  82365  
  2065   12.4  4.5  0.3  scaffold248|size497523    415853  416183   (77304) C rnd-1_family-817                                        Unknown              (145)    516     172  82366 *
  3796    7.3  1.4  1.2  scaffold248|size497523    416177  416676   (76811) C rnd-5_family-1043                                       Unknown                (1)    501       1  82367  
   293   23.3  2.3  1.1  scaffold248|size497523    416686  416772   (76715) + rnd-1_family-343                                        Unknown                 80    167    (59)  82368 *
  3003   13.4  7.1  4.4  scaffold248|size497523    416771  417302   (76185) + genome_11_172910-9]15                                   Unspecified              1    546     (0)  82369  
   266   18.9  0.0  5.7  scaffold248|size497523    417260  417315   (76172) C rnd-4_family-237                                        Unknown              (203)     75      23  82370 *
   443    9.4  1.6  0.0  scaffold248|size497523    417313  417376   (76111) C rnd-1_family-321                                        Unknown              (800)     65       1  82371  
    19   36.6  0.0  0.0  scaffold248|size497523    417489  417575   (75912) + (ATATG)n                                                Simple_repeat            1     87     (0)  82372  
   324   13.2 11.0  0.0  scaffold248|size497523    418238  418323   (75164) + rnd-5_family-1491                                       LTR                    280    337   (116)  82373  
    13   10.0  0.0  0.0  scaffold248|size497523    418375  418396   (75091) + (ATA)n                                                  Simple_repeat            1     22     (0)  82374  
   285   33.0  1.0  0.0  scaffold248|size497523    418432  418534   (74953) + scaffold49|size1113722_(dbseq-nr_425)_[50972,57331]     LTR/Gypsy             1272   1375  (4985)  82375  
 17518    5.0  0.6  0.6  scaffold248|size497523    418843  421023   (72464) + rnd-4_family-545                                        Unknown                  2   2181     (0)  82376  
   532   22.6 29.4  3.4  scaffold248|size497523    421082  421326   (72161) C rnd-1_family-1137                                       LINE/Penelope         (16)    536     228  82377  
   781   19.8 10.3  0.9  scaffold248|size497523    421566  421759   (71728) + rnd-1_family-1256                                       LINE/Penelope            3    214  (1517)  82378  
   280   21.4  0.9  9.0  scaffold248|size497523    421867  421974   (71513) C rnd-5_family-884                                        Unknown              (182)    124      25  82379  
  6963    5.2  0.8  0.0  scaffold248|size497523    421981  422819   (70668) C genome_12_19731                                         DNA                    (0)    847       2  82380  
    18    4.0  0.0  0.0  scaffold248|size497523    422881  422906   (70581) + (TACAA)n                                                Simple_repeat            1     26     (0)  82381  
    15   26.5  0.0  0.0  scaffold248|size497523    423402  423446   (70041) + (GACGAG)n                                               Simple_repeat            1     45     (0)  82382  
  1226   21.6  5.0  5.2  scaffold248|size497523    423871  424310   (69177) + rnd-5_family-1392                                       Unknown                  2    440     (1)  82383  
   988   29.1  3.8  1.8  scaffold248|size497523    424328  424828   (68659) C rnd-1_family-1137                                       LINE/Penelope         (41)    511       1  82384  
  2648    9.6  2.2  2.5  scaffold248|size497523    425842  426247   (67240) C genome_9_11612                                          DNA                   (26)    405       1  82385  
   682   14.0  0.0  0.0  scaffold248|size497523    426248  426354   (67133) + rnd-1_family-26                                         Unknown                218    324     (0)  82386  
   586   13.5  0.9  3.6  scaffold248|size497523    426258  426372   (67115) C rnd-2_family-88                                         Unknown              (516)    493     382  82387 *
    18    3.5  0.0  6.5  scaffold248|size497523    426410  426442   (67045) + (TACAA)n                                                Simple_repeat            1     31     (0)  82388  
    17    8.9  0.0  0.0  scaffold248|size497523    426609  426632   (66855) + (AC)n                                                   Simple_repeat            1     24     (0)  82389  
    14   35.5  1.2  1.2  scaffold248|size497523    426925  427004   (66483) + (GATGAC)n                                               Simple_repeat            1     80     (0)  82390  
    21   16.6  0.0  0.0  scaffold248|size497523    427722  427762   (65725) + (CAC)n                                                  Simple_repeat            1     41     (0)  82391  
 14330    7.3  1.0  0.5  scaffold248|size497523    430380  432556   (60931) + rnd-1_family-263                                        Unknown                  1   2268     (0)  82392  
   396   19.5  1.1  1.1  scaffold248|size497523    432512  432599   (60888) C genome_2_5130                                           DNA                  (147)    418     331  82393 *
  4210    5.0  1.1  1.7  scaffold248|size497523    432668  433215   (60272) + rnd-1_family-35                                         Unknown                  1    537     (0)  82394  
   471   16.8  3.1  5.0  scaffold248|size497523    433071  433233   (60254) C rnd-4_family-169                                        RC/Helitron         (8007)    246      87  82395 *
   533    4.3  0.0  0.0  scaffold248|size497523    433245  433313   (60174) + rnd-1_family-91                                         Unknown                  1     69     (0)  82396  
   256   28.4  0.0  0.0  scaffold248|size497523    434746  434833   (58654) + rnd-5_family-750                                        Unknown                  6     93   (322)  82397  
 39452    2.6  0.1  0.3  scaffold248|size497523    434885  441385   (52102) C scaffold7|size730406_(dbseq-nr_160)_[96026,102513]      LTR/Gypsy              (0)   6479       1  82398  
   276   26.1  3.3  3.3  scaffold248|size497523    443557  443647   (49840) C rnd-1_family-728                                        Unknown             (1632)    376     286  82399  
   313   31.4  7.5  2.2  scaffold248|size497523    446987  447198   (46289) C genome_10_17896                                         DNA                    (1)   1719    1497  82400  
   548   26.8  8.5  0.4  scaffold248|size497523    447217  447474   (46013) C genome_11_20665                                         DNA                  (768)    536     258  82401  
   481   26.0  5.4  5.0  scaffold248|size497523    447849  448126   (45361) C genome_4_4690                                           DNA                    (3)    411     139  82402  
   320   24.9  5.5 10.8  scaffold248|size497523    447875  448167   (45320) + genome_3_7906                                           DNA                     30    308  (1298)  82403 *
  1556   19.6  3.0  0.9  scaffold248|size497523    448140  448468   (45019) C rnd-1_family-674                                        Unknown                (2)    339       4  82404  
  1335   17.8  2.9  3.2  scaffold248|size497523    448478  448756   (44731) C rnd-5_family-51                                         Unknown                (1)   1775    1498  82405  
  1296   21.0  2.1  2.7  scaffold248|size497523    448560  448892   (44595) + rnd-5_family-766                                        DNA/TcMar-Tc2          149    479  (1368)  82406 *
  1310   30.0  1.6  2.8  scaffold248|size497523    449088  449207   (44280) C rnd-1_family-207                                        DNA/TcMar-Tc2          (6)    515     288  82407  
  1411   14.5  4.4  0.0  scaffold248|size497523    449208  449456   (44031) C rnd-5_family-51                                         Unknown              (736)   1040     781  82408  
  1310   30.0  1.6  2.8  scaffold248|size497523    449457  449601   (43886) C rnd-1_family-207                                        DNA/TcMar-Tc2          (6)    287       8  82407 *
  2336   17.3  3.3  3.7  scaffold248|size497523    449599  450178   (43309) C rnd-5_family-51                                         Unknown             (1297)    479       1  82408  
  2483    6.4  7.2  0.8  scaffold248|size497523    450189  450535   (42952) + genome_8_5832                                           DNA                      1    369     (0)  82409  
  3343    6.3  0.9  2.8  scaffold248|size497523    450582  451024   (42463) C genome_5_5679                                           DNA                    (0)    435       1  82410  
    20   17.5  2.2  0.0  scaffold248|size497523    453847  453891   (39596) + GA-rich                                                 Low_complexity           1     46     (0)  82411  
   380   19.7  0.0  1.3  scaffold248|size497523    454141  454217   (39270) C genome_1_18143                                          DNA                    (0)    489     414  82412 *
   463    9.1  0.0  1.5  scaffold248|size497523    454152  454217   (39270) C genome_12_45270-9]2                                     Unspecified            (0)    439     375  82413  
  7072    3.5  3.5  5.9  scaffold248|size497523    454218  454716   (38771) + genome_5_144                                            DNA                      1    510   (436)  82414  
    28    0.0  0.0  0.0  scaffold248|size497523    454717  454743   (38744) + (CGTGT)n                                                Simple_repeat            1     27     (0)  82415  
  7072    3.5  3.5  5.9  scaffold248|size497523    454744  455211   (38276) + genome_5_144                                            DNA                    511    945     (1)  82414  
  3364    3.2  0.0  0.0  scaffold248|size497523    455212  455602   (37885) C genome_12_45270-9]2                                     Unspecified           (62)    377       1  82413  
   306    5.6  0.0  0.0  scaffold248|size497523    455601  455636   (37851) + scaffold263|size151949_(dbseq-nr_223)_[76413,81959]     LTR/Copia             2596   2631  (2916)  82416 *
   595   10.2  0.0  2.3  scaffold248|size497523    455633  455722   (37765) + scaffold263|size151949_(dbseq-nr_223)_[76413,81959]     LTR/Copia               89    176  (5371)  82417  
   782    6.7  0.0  0.0  scaffold248|size497523    455816  455919   (37568) + rnd-1_family-929                                        Unknown                  1    104   (613)  82418  
   768   23.9  6.0  1.1  scaffold248|size497523    455943  456192   (37295) C rnd-4_family-1649                                       Unknown                (0)    703     442  82419 *
  1156   13.1  2.0  0.3  scaffold248|size497523    456017  456294   (37193) + rnd-1_family-56                                         Unknown                  3    265   (158)  82420  
   433    6.6  7.5  4.9  scaffold248|size497523    456280  456359   (37128) C rnd-1_family-500                                        Unknown                (0)    282     201  82421 *
  1800    4.7  0.9  0.0  scaffold248|size497523    456364  456576   (36911) + genome_9_14059                                          DNA                      1    215     (0)  82422  
   341   33.1  2.3  4.2  scaffold248|size497523    456655  457092   (36395) + rnd-5_family-7328                                       LTR/Gypsy              813   1242  (6851)  82423  
   393   32.9  3.9  4.2  scaffold248|size497523    459307  459617   (33870) + rnd-5_family-7328                                       LTR/Gypsy             3485   3794  (4299)  82423  
   264   28.6  7.4  7.4  scaffold248|size497523    460831  461045   (32442) + rnd-5_family-2047                                       LTR/Gypsy             3190   3404  (3359)  82424 *
   857   33.1  4.6  1.9  scaffold248|size497523    461018  461741   (31746) + rnd-5_family-7328                                       LTR/Gypsy             3781   4523  (3570)  82423  
  5618   30.4  3.1  2.5  scaffold248|size497523    461976  464765   (28722) + rnd-5_family-7328                                       LTR/Gypsy             4759   7567   (526)  82423  
   236   15.3  0.0  6.5  scaffold248|size497523    465026  465049   (28438) + rnd-5_family-7328                                       LTR/Gypsy             7820   7840   (253)  82425  
  1789    4.3  0.9  0.0  scaffold248|size497523    465050  465260   (28227) + genome_9_14059                                          DNA                      1    213     (2)  82426  
  4339    5.6  0.0  0.0  scaffold248|size497523    465266  465798   (27689) C rnd-1_family-510                                        Unknown               (20)    533       1  82427  
  4177    7.7  1.1  0.2  scaffold248|size497523    466129  466698   (26789) C rnd-1_family-807                                        Unknown              (266)    575       1  82428  
  3879   14.7  4.0  3.6  scaffold248|size497523    466701  467465   (26022) C genome_7_97590-9]4                                      Unspecified          (341)    882     115  82429  
  1661    9.2  5.8  2.1  scaffold248|size497523    467461  467738   (25749) + rnd-1_family-56                                         Unknown                 67    354     (0)  82430 *
   779   20.9  6.7  2.9  scaffold248|size497523    467742  468076   (25411) C rnd-4_family-1649                                       Unknown                (0)    703     120  82431 *
  1141   13.8  3.0  2.2  scaffold248|size497523    467865  468152   (25335) + rnd-1_family-29                                         Unknown                  3    268    (86)  82432  
   597    4.7  2.2  5.7  scaffold248|size497523    468176  468266   (25221) C rnd-1_family-1178                                       Unknown                (0)     88       1  82433  
  1017   14.0  9.7  0.9  scaffold248|size497523    468309  468345   (25142) C scaffold75|size1059443_(dbseq-nr_397)_[263011,269128]   LTR/Gypsy           (5609)    509     456  82434  
  9192    2.9  2.3  0.0  scaffold248|size497523    468346  469432   (24055) + scaffold63|size1124630_(dbseq-nr_381)_[331096,337000]   LTR                      1   1112  (4793)  82435 *
 37592    3.1  2.3  0.4  scaffold248|size497523    469430  473989   (19498) + scaffold226|size248449_(dbseq-nr_558)_[94722,100627]    LTR                   1264   5906     (0)  82436  
   241   12.0  0.0  7.1  scaffold248|size497523    473957  474001   (19486) C scaffold75|size1059443_(dbseq-nr_397)_[263011,269128]   LTR/Gypsy            (435)   5683    5642  82437 *
  3531    7.5  1.8  1.2  scaffold248|size497523    475563  476063   (17424) + rnd-1_family-832                                        Unknown                  1    504     (0)  82438  
  1024    8.4  3.2  0.0  scaffold248|size497523    476313  476466   (17021) C genome_7_17953                                          DNA                    (0)   1288    1130  82439  
   540    1.4  5.6  0.0  scaffold248|size497523    476467  476537   (16950) C genome_11_18930                                         DNA                    (0)    479     405  82440  
  6138   15.3  5.2  4.2  scaffold248|size497523    476538  478314   (15173) + rnd-1_family-6                                          Unknown                  1   1331    (20)  82441  
  1239    3.0  3.5  2.3  scaffold248|size497523    478267  478439   (15048) C rnd-1_family-1244                                       Unknown                (5)    175       1  82442 *
  8273    4.0  5.2  2.5  scaffold248|size497523    478389  479900   (13587) + rnd-1_family-16                                         Unknown                 18   1531  (2025)  82443  
 13526    4.0  2.7  0.3  scaffold248|size497523    479942  481707   (11780) + rnd-1_family-16                                         Unknown               1749   3556     (0)  82443  
  4141    9.9  9.0  1.3  scaffold248|size497523    481397  482439   (11048) C rnd-1_family-45                                         Unknown                (0)    858       1  82444 *
  3277    4.4  1.0  0.2  scaffold248|size497523    482433  482841   (10646) C genome_11_18930                                         DNA                   (67)    412       1  82445 *
  5272   15.6  5.5  2.4  scaffold248|size497523    482842  483887    (9600) C genome_7_97590-9]4                                      Unspecified          (145)   1078       1  82446  
   240    8.6  0.0  2.9  scaffold248|size497523    483916  483951    (9536) C rnd-1_family-3                                          Unknown               (53)   1937    1903  82447 *
  1897   11.9  4.7  2.3  scaffold248|size497523    483921  484264    (9223) + rnd-1_family-56                                         Unknown                  3    354     (0)  82448  
   620    5.5  0.0  0.0  scaffold248|size497523    484262  484334    (9153) + genome_3_8709                                           DNA                     18     90   (332)  82449 *
  1109    6.8  0.0  3.4  scaffold248|size497523    484335  484487    (9000) + genome_2_19542                                          DNA                      1    148   (572)  82450 *
  1964    6.1  0.4  0.0  scaffold248|size497523    484483  484743    (8744) + genome_2_19542                                          DNA                    457    718     (2)  82451  
  2832    2.7  0.3  2.4  scaffold248|size497523    484746  485086    (8401) + genome_3_8709                                           DNA                     89    422     (0)  82452  
  5021    7.5  1.3  1.9  scaffold248|size497523    485087  485790    (7697) C rnd-1_family-968                                        LTR/Gypsy             (95)    700       1  82453  
   560   18.1  1.9 10.3  scaffold248|size497523    485757  486053    (7434) + rnd-1_family-1111                                       LTR/Copia                1    125     (0)  82454 *
   824   18.6  0.3  5.0  scaffold248|size497523    486025  486245    (7242) + rnd-1_family-1111                                       LTR/Copia                3    125     (0)  82455  
   693   24.6  4.4  6.4  scaffold248|size497523    486265  486476    (7011) C rnd-5_family-3604                                       Unknown              (833)    309     110  82456  
   258   25.6  5.8  3.2  scaffold248|size497523    486477  486597    (6890) + scaffold179|size420366_(dbseq-nr_409)_[298021,303838]   LTR/Copia              149    272  (5546)  82457  
   693   24.6  4.4  6.4  scaffold248|size497523    486598  486711    (6776) C rnd-5_family-3604                                       Unknown              (833)    109       1  82456  
  2145   12.9  7.9  1.7  scaffold248|size497523    486790  487182    (6305) + rnd-4_family-104                                        Unknown                  3    419    (23)  82458  
  2423   16.2  3.4  5.6  scaffold248|size497523    487453  488040    (5447) + rnd-1_family-166                                        Unknown                798   1373     (1)  82459  
    35   24.5  0.0  0.0  scaffold248|size497523    488073  488158    (5329) + (ATT)n                                                  Simple_repeat            1     86     (0)  82460  
    58    1.5  0.0  0.0  scaffold248|size497523    488223  488288    (5199) + (A)n                                                    Simple_repeat            1     66     (0)  82461  
    21    0.0  0.0  0.0  scaffold248|size497523    488289  488311    (5176) + (T)n                                                    Simple_repeat            1     23     (0)  82462  
   869   15.4 18.2  0.8  scaffold248|size497523    488325  488527    (4960) C rnd-4_family-1417                                       Unknown              (175)    247      10  82463  
  1173    9.8  7.6  0.0  scaffold248|size497523    488546  488729    (4758) C rnd-1_family-811                                        Unknown               (23)    198       1  82464  
   927   18.5  0.6  0.0  scaffold248|size497523    488733  488894    (4593) C rnd-4_family-2239                                       Unknown                (1)    163       1  82465  
   560   21.6  2.3  0.7  scaffold248|size497523    488915  489050    (4437) + rnd-1_family-829                                        Unknown                  2    166     (1)  82466  
    40    2.0  0.0  0.0  scaffold248|size497523    489052  489101    (4386) + (TATCAT)n                                               Simple_repeat            1     50     (0)  82467  
   361    4.2  1.5  0.0  scaffold248|size497523    489102  489502    (3985) + (TTATTG)n                                               Simple_repeat            1    407     (0)  82468  
   133   13.3  1.7  0.4  scaffold248|size497523    489506  489527    (3960) + (TAG)n                                                  Simple_repeat            1     23     (0)  82469  
   151    0.0  0.7  0.7  scaffold248|size497523    489528  489665    (3822) + (GTG)n                                                  Simple_repeat            1    138     (0)  82470  
   133   13.3  1.7  0.4  scaffold248|size497523    489666  489875    (3612) + (TAG)n                                                  Simple_repeat            3    214     (0)  82471  
  3107    4.8  0.6  0.7  scaffold248|size497523    489876  493428      (59) + (GTT)n                                                  Simple_repeat            1   3548     (0)  82472  
    16   24.3  1.9  1.9  scaffold248|size497523    493436  493487       (0) + (GTTGCT)n                                               Simple_repeat            1     52     (0)  82473  
   716    2.3  1.2  0.0  scaffold2491|size2448       1874    1959     (487) + genome_7_16350                                          DNA                      3     89   (116)  82474  
    18   34.6  1.1  1.1  scaffold2491|size2448       2119    2210     (236) + (ACATCA)n                                               Simple_repeat            1     92     (0)  82475  
   534   30.0  3.1  2.1  scaffold249|size437664        62     385  (437855) C rnd-5_family-2246                                       Unknown             (3006)   2518    2192  82476  
  2612   29.6  1.2  1.8  scaffold249|size437664       483    1518  (436722) C rnd-5_family-2246                                       Unknown             (3420)   2104    1074  82476  
   794   33.6  4.1  2.5  scaffold249|size437664      1906    2464  (435776) C rnd-5_family-2246                                       Unknown             (4811)    713     146  82476  
  1119   10.3  1.2  0.0  scaffold249|size437664      2586    2750  (435490) C genome_7_2791                                           DNA                  (278)    169       3  82477  
   798   17.0  0.0  1.4  scaffold249|size437664      2752    2900  (435340) + genome_2_9627                                           DNA                    272    418    (11)  82478  
   769   27.3  8.5  2.1  scaffold249|size437664      3731    4131  (434109) + genome_5_11572                                          DNA                     14    439     (0)  82479  
  5264    4.7  0.3  0.1  scaffold249|size437664      6241    6920  (431320) C genome_3_21380                                          DNA                    (0)    681       1  82480  
    12   21.8  2.7  0.0  scaffold249|size437664      8069    8105  (430135) + A-rich                                                  Low_complexity           1     38     (0)  82481  
   454   25.4  6.7  0.0  scaffold249|size437664     13282   13446  (424794) + rnd-1_family-88                                         Unknown                123    298   (693)  82482 *
  4120    5.7  1.7  1.4  scaffold249|size437664     13300   13874  (424366) C rnd-1_family-237                                        Unknown                (0)    579       3  82483  
  1664   28.5  1.8  3.3  scaffold249|size437664     13785   13856  (424384) + rnd-5_family-4415                                       Unknown                626   1036  (1099)  82484 *
  2191   21.0  2.1  3.2  scaffold249|size437664     13857   14755  (423485) C rnd-1_family-287                                        Unknown                (1)    571       1  82485  
  1664   28.5  1.8  3.3  scaffold249|size437664     14756   14806  (423434) + rnd-5_family-4415                                       Unknown               1037   1342   (793)  82484  
  1148    6.7 11.7  0.5  scaffold249|size437664     14811   15006  (423234) C rnd-1_family-580                                        Unknown               (95)    244      27  82486 *
  1172    6.4  0.0  0.6  scaffold249|size437664     14842   15015  (423225) + rnd-1_family-561                                        Unknown                  1    173     (0)  82487  
   845   13.9  2.7  3.2  scaffold249|size437664     15015   15281  (422959) C rnd-1_family-239                                        Unknown             (1951)    228       1  82488 *
   510   18.9 13.3  1.8  scaffold249|size437664     15338   15595  (422645) C scaffold70|size833590_(dbseq-nr_219)_[732046,738514]    LTR/Gypsy            (401)   6068    5784  82489  
 35857    5.9  1.6  0.9  scaffold249|size437664     15597   20534  (417706) + scaffold171|size496807_(dbseq-nr_295)_[215868,222163]   LTR/Gypsy                1   5727   (645)  82490  
    19    4.5  0.0  0.0  scaffold249|size437664     20539   20561  (417679) + (A)n                                                    Simple_repeat            1     23     (0)  82491  
    16    5.2  0.0  0.0  scaffold249|size437664     20596   20615  (417625) + (T)n                                                    Simple_repeat            1     20     (0)  82492  
 53533    0.1  0.0  0.0  scaffold249|size437664     20621   26730  (411510) C scaffold249|size437664_(dbseq-nr_37)_[20621,26730]      LTR/Gypsy              (0)   6110       1  82493  
  3738    9.0  0.2  0.7  scaffold249|size437664     26731   27281  (410959) + scaffold171|size496807_(dbseq-nr_295)_[215868,222163]   LTR/Gypsy             5749   6296     (0)  82494  
  8549   14.9  0.8  0.6  scaffold249|size437664     27283   28772  (409468) C scaffold9|size952703_(dbseq-nr_94)_[283613,290091]      LTR/Gypsy            (679)   5800    4308  82495  
   433   25.8  6.3  4.1  scaffold249|size437664     28942   29180  (409060) C genome_12_13052                                         DNA                  (251)    249       6  82496  
  1133   20.9  7.9  4.5  scaffold249|size437664     29700   30065  (408175) + rnd-5_family-1039                                       Unknown                  1    378    (82)  82497  
 34690    1.3  4.2  0.3  scaffold249|size437664     30228   35877  (402363) C scaffold16|size1078160_(dbseq-nr_220)_[167428,173330]   LTR                    (0)   5903      34  82498  
    13    9.9  5.4  5.4  scaffold249|size437664     36402   36438  (401802) + (TCGGA)n                                                Simple_repeat            1     37     (0)  82499  
  7828   15.6  4.2  2.9  scaffold249|size437664     36439   38885  (399355) C rnd-1_family-952                                        DNA/TcMar-Sagan        (0)   2474      12  82500 *
 12853    8.6  1.4  1.0  scaffold249|size437664     38438   40436  (397804) C rnd-1_family-728                                        Unknown                (0)   2008       1  82501  
   340    0.0  0.0  0.0  scaffold249|size437664     40435   40473  (397767) C scaffold16|size1078160_(dbseq-nr_220)_[167428,173330]   LTR                  (318)   5585    5547  82502 *
   439   27.3  0.7  2.3  scaffold249|size437664     40468   40602  (397638) C rnd-5_family-2850                                       Unknown              (120)    226      94  82503  
   502    0.0  0.7  0.0  scaffold249|size437664     40653   41087  (397153) + (CA)n                                                   Simple_repeat            1    438     (0)  82504  
   888   22.5  6.1  0.8  scaffold249|size437664     46289   46517  (391723) C rnd-5_family-392                                        Unknown               (17)    521     281  82505  
   387   27.8  0.7  3.5  scaffold249|size437664     46631   46653  (391587) C genome_7_7989                                           DNA                  (431)    146       2  82506  
   431   22.8  0.0  5.9  scaffold249|size437664     46654   46779  (391461) C genome_2_13648                                          LTR/Copia            (464)    120       2  82507  
    16   14.2  0.0  0.0  scaffold249|size437664     46984   47014  (391226) + (ATTGT)n                                                Simple_repeat            1     31     (0)  82508  
   436   14.1  0.0  0.0  scaffold249|size437664     48462   48539  (389701) + rnd-1_family-85                                         Unknown                  1     78   (163)  82509  
  2969    6.9  0.2  1.2  scaffold249|size437664     48540   48966  (389274) C genome_2_20801                                          DNA                    (0)    423       1  82510  
  2263    5.5  7.8  2.1  scaffold249|size437664     48967   49388  (388852) + rnd-1_family-17                                         Unknown                 66    556     (0)  82511  
   492   12.0  0.0 15.3  scaffold249|size437664     49296   49423  (388817) C rnd-1_family-135                                        Unknown              (380)    639     529  82512 *
   396   18.9  4.1  4.5  scaffold249|size437664     50949   51103  (387137) + scaffold32|size1035870_(dbseq-nr_203)_[713832,720180]   LTR/Gypsy              202    334  (6015)  82513  
   113    2.7  0.9  0.0  scaffold249|size437664     51228   51340  (386900) + (TA)n                                                   Simple_repeat            1    114     (0)  82514  
   397   15.3  3.3  0.5  scaffold249|size437664     51341   52118  (386122) + GA-rich                                                 Low_complexity           1    800     (0)  82515  
    37    2.2  4.3  0.0  scaffold249|size437664     52227   52272  (385968) + (ACAT)n                                                 Simple_repeat            1     48     (0)  82516  
   173   19.8  2.5  6.6  scaffold249|size437664     52509   53074  (385166) + (AT)n                                                   Simple_repeat            1    544     (0)  82517  
   127    2.4  1.6  0.0  scaffold249|size437664     53703   53830  (384410) + (AT)n                                                   Simple_repeat            1    130     (0)  82518  
    37    0.0  6.9  3.3  scaffold249|size437664     54239   54296  (383944) + (GAGACATCAT)n                                           Simple_repeat            1     60     (0)  82519  
   213    0.5  0.5  0.5  scaffold249|size437664     54367   54559  (383681) + (AT)n                                                   Simple_repeat            1    193     (0)  82520  
    41    0.0  0.0  0.0  scaffold249|size437664     54570   54607  (383633) + (T)n                                                    Simple_repeat            1     38     (0)  82521  
   864    5.7  0.2  1.9  scaffold249|size437664     54911   55997  (382243) + (GACAGA)n                                               Simple_repeat            1   1069     (0)  82522  
    16   24.7  0.0  0.0  scaffold249|size437664     56194   56228  (382012) + A-rich                                                  Low_complexity           1     35     (0)  82523  
  1169   17.3  8.0  9.9  scaffold249|size437664     56623   57045  (381195) C scaffold106|size273814_(dbseq-nr_642)_[52563,59017]     LTR/Gypsy           (6039)    416       1  82524  
   395   29.3  5.0  3.4  scaffold249|size437664     58395   58652  (379588) C rnd-1_family-673                                        Unknown              (912)    929     668  82525  
   279   32.4  2.5  4.2  scaffold249|size437664     58580   58824  (379416) + rnd-1_family-1306                                       Unknown                  4    244    (51)  82526 *
   474   30.8  4.2  2.2  scaffold249|size437664     59226   59534  (378706) C rnd-1_family-1230                                       Unknown              (126)    342      28  82527  
   898   28.6  2.0  2.0  scaffold249|size437664     60008   60307  (377933) C rnd-1_family-1113                                       Unknown               (54)    300       1  82528 *
  2919   24.2  5.9  1.0  scaffold249|size437664     60304   61163  (377077) C scaffold48|size790669_(dbseq-nr_312)_[447640,453418]    LTR/Copia            (222)   5557    4656  82529 *
  3600   30.4  3.7  2.3  scaffold249|size437664     61155   62765  (375475) C scaffold48|size790669_(dbseq-nr_312)_[447640,453418]    LTR/Copia           (3865)   1914     283  82530  
  1232   25.4  3.5  1.7  scaffold249|size437664     62776   63123  (375117) C rnd-1_family-1113                                       Unknown                (0)    354       1  82531  
   384   26.4  6.0  3.3  scaffold249|size437664     63129   63277  (374963) C rnd-1_family-1083                                       Unknown              (128)    506     354  82532  
   285    7.3  2.4  0.0  scaffold249|size437664     63507   63547  (374693) + genome_8_5832                                           DNA                    281    322    (47)  82533  
  1605   17.1  0.0  1.1  scaffold249|size437664     63573   63855  (374385) C genome_11_18930                                         DNA                    (0)    479     200  82534  
  1345   18.0  6.9  1.7  scaffold249|size437664     63854   64130  (374110) C rnd-5_family-4380                                       Unknown               (12)    661     371  82535 *
   798   20.7  1.1  9.7  scaffold249|size437664     64174   64441  (373799) C rnd-1_family-1083                                       Unknown               (63)    571     325  82536  
   519   12.4  0.9  9.3  scaffold249|size437664     64584   64699  (373541) C genome_11_18930                                         DNA                  (301)    178      72  82534  
  3780   11.4  2.8  0.7  scaffold249|size437664     64700   65299  (372941) C genome_2_13490                                          DNA                    (0)    613       1  82537  
  1279   11.2  0.0  0.6  scaffold249|size437664     65348   65526  (372714) C genome_2_21040                                          DNA                    (0)    530     353  82538 *
  8940    3.8  0.5  0.2  scaffold249|size437664     65517   66565  (371675) C rnd-1_family-369                                        Unknown                (0)   1289     238  82539  
    32   10.9  0.0  0.0  scaffold249|size437664     66582   66632  (371608) + (AATT)n                                                 Simple_repeat            1     51     (0)  82540  
  1802    7.1  0.8  1.2  scaffold249|size437664     66637   66877  (371363) C rnd-1_family-369                                        Unknown             (1049)    240       1  82539 *
  2379    9.7  0.5  3.9  scaffold249|size437664     66872   67247  (370993) C genome_2_21040                                          DNA                  (166)    364       1  82541  
  2142    4.7  0.0  0.0  scaffold249|size437664     67251   67505  (370735) + genome_12_5761                                          LTR/Gypsy                1    255  (1335)  82542  
   421   14.9  0.0  0.0  scaffold249|size437664     67608   67681  (370559) C rnd-1_family-907                                        Unknown              (384)    126      53  82543  
    12    4.3  8.3  0.0  scaffold249|size437664     67725   67748  (370492) + (GTATT)n                                                Simple_repeat            1     26     (0)  82544  
   510    9.2 28.4  0.0  scaffold249|size437664     67893   68001  (370239) + rnd-1_family-789                                        Unknown                  1    140   (176)  82545  
   277   20.0  0.0  3.3  scaffold249|size437664     68025   68086  (370154) C rnd-1_family-314                                        Unknown              (201)    217     158  82546  
  5193    7.0  7.6  0.3  scaffold249|size437664     68125   68838  (369402) + genome_12_5761                                          LTR/Gypsy              825   1590     (0)  82547  
  4534    7.8  1.9  1.1  scaffold249|size437664     68874   69508  (368732) C genome_10_22330                                         DNA                    (0)    640       1  82548  
   749    1.1  1.1  0.0  scaffold249|size437664     73801   73888  (364352) + genome_7_16350                                          DNA                      1     89   (116)  82549  
    17   35.1  1.1  1.1  scaffold249|size437664     74049   74139  (364101) + (CATCAA)n                                               Simple_repeat            1     91     (0)  82550  
   884    3.4  1.6  2.5  scaffold249|size437664     74673   74794  (363446) + genome_7_16350                                          DNA                     85    205     (0)  82551  
   339   21.6  0.0  2.7  scaffold249|size437664     74809   74884  (363356) + genome_1_4786                                           DNA                     36    109   (185)  82552  
  3264    9.1  0.0  1.3  scaffold249|size437664     74887   75344  (362896) + genome_7_3728                                           DNA                      1    452     (0)  82553  
  4846    8.7  0.6  0.5  scaffold249|size437664     75373   76044  (362196) + genome_3_441                                            DNA                      2    674     (0)  82554  
   402   13.1  0.0  0.0  scaffold249|size437664     76047   76107  (362133) + genome_1_4786                                           DNA                    129    189   (105)  82555  
   900   12.9  0.0  0.0  scaffold249|size437664     76121   76246  (361994) + genome_12_21001                                         DNA                      1    126   (253)  82556  
  2799    5.8  0.9  0.3  scaffold249|size437664     76247   76593  (361647) + genome_4_4132                                           DNA                      1    349     (0)  82557  
   693    9.8  1.0  1.0  scaffold249|size437664     76594   76695  (361545) + genome_12_21001                                         DNA                    124    225   (154)  82558  
  2645    9.1  0.0 10.2  scaffold249|size437664     76696   77161  (361079) C genome_2_20801                                          DNA                    (0)    423       1  82559  
  1119    9.6  0.0  0.6  scaffold249|size437664     77162   77319  (360921) + genome_12_21001                                         DNA                    223    379     (0)  82560  
   405   13.0  5.8  0.0  scaffold249|size437664     77320   77382  (360858) + genome_1_4786                                           DNA                    223    289     (5)  82561  
   274   29.3  0.0  4.4  scaffold249|size437664     77370   77487  (360753) C genome_3_18267                                          DNA                   (17)    422     310  82562 *
  1277   18.5  6.7  0.4  scaffold249|size437664     77385   77639  (360601) + genome_5_5679                                           DNA                     25    295   (140)  82563  
  2481    9.6  9.6  0.0  scaffold249|size437664     78032   78406  (359834) C genome_1_5806                                           DNA                    (0)    784     374  82564  
  1548   20.3  0.8  1.1  scaffold249|size437664     78330   78692  (359548) + rnd-1_family-396                                        Unknown                102    463     (1)  82565 *
  1305   13.2  0.6  9.1  scaffold249|size437664     79507   79796  (358444) + rnd-1_family-1285                                       Unknown                  1    232     (0)  82566  
   906    6.4  0.8  0.0  scaffold249|size437664     79799   80190  (358050) + rnd-5_family-384                                        Unknown                  1    395     (7)  82567 *
  2547   17.9  1.6  2.5  scaffold249|size437664     80178   80692  (357548) C rnd-1_family-558                                        Unknown                (1)    510       1  82568  
  2859    6.8  0.8  0.5  scaffold249|size437664     80693   81061  (357179) C genome_10_9079                                          DNA                  (991)    370       1  82569  
   364    8.3  0.0  0.0  scaffold249|size437664     81023   81070  (357170) + genome_1_5806                                           DNA                    737    784     (0)  82570 *
  1530   19.1  5.9  0.6  scaffold249|size437664     82336   82656  (355584) + genome_5_5679                                           DNA                     98    435     (0)  82571  
   446   20.5  3.9  4.7  scaffold249|size437664     83664   83791  (354449) C genome_1_1202                                           DNA                    (0)    334     208  82572  
  1293   11.4  1.0  0.0  scaffold249|size437664     84004   84196  (354044) C rnd-1_family-1207                                       Unknown               (13)    282      88  82573  
   320    0.0  0.0  0.0  scaffold249|size437664     84197   84230  (354010) C rnd-1_family-1207                                       Unknown              (174)    121      88  82574  
  1888    9.1  7.3  0.0  scaffold249|size437664     84265   84563  (353677) C rnd-1_family-1207                                       Unknown                (0)    295       1  82575  
  3294   23.9  2.3  2.9  scaffold249|size437664     85080   86184  (352056) + rnd-1_family-259                                        DNA/hAT-Tag1           561   1658  (1453)  82576  
   441   20.9  8.0  8.0  scaffold249|size437664     86435   86647  (351593) C rnd-1_family-563                                        Unknown                (0)    836     624  82577  
 42712    7.9  0.1  0.2  scaffold249|size437664     86662   92449  (345791) C scaffold48|size790669_(dbseq-nr_312)_[447640,453418]    LTR/Copia              (0)   5779       1  82578  
  1359   24.0  5.1  4.1  scaffold249|size437664     92465   93090  (345150) C rnd-1_family-646                                        LTR/ERV1              (73)    961     330  82579  
    15   16.4  2.9  0.0  scaffold249|size437664     93390   93423  (344817) + (TAT)n                                                  Simple_repeat            1     35     (0)  82580  
   228   12.5 16.7  0.0  scaffold249|size437664     93518   93565  (344675) C rnd-5_family-1017                                       Unknown               (88)     65      10  82581 *
   530   19.3  2.7  1.8  scaffold249|size437664     93530   93640  (344600) + genome_7_18422                                          DNA                    223    334     (0)  82582  
   266   14.4  1.6  8.8  scaffold249|size437664     93687   93747  (344493) + rnd-1_family-220                                        Unknown                615    671     (0)  82583  
   406   12.7  0.0  2.8  scaffold249|size437664     93808   93880  (344360) + rnd-5_family-616                                        Unknown                  6     76     (0)  82584  
   422   25.6  6.4  0.6  scaffold249|size437664     98166   98338  (339902) + genome_1_3367                                           DNA                     82    264   (220)  82585  
 60902    0.0  0.0  0.0  scaffold249|size437664     99353  105833  (332407) + scaffold249|size437664_(dbseq-nr_37)_[99334,105814]     LTR/Gypsy                1   6481     (0)  82586  
    13    4.1  8.0  0.0  scaffold249|size437664    108986  109010  (329230) + (TACAA)n                                                Simple_repeat            1     27     (0)  82587  
  3894    3.3  0.2  0.7  scaffold249|size437664    109535  109994  (328246) C genome_5_4290                                           DNA                    (0)    458       1  82588  
   444   23.2  0.7  5.0  scaffold249|size437664    109995  110139  (328101) C rnd-3_family-180                                        Unknown                (3)    457     319  82589  
    22   14.5  5.7  0.0  scaffold249|size437664    110339  110391  (327849) + GA-rich                                                 Low_complexity           1     56     (0)  82590  
   452   35.2  4.4  2.0  scaffold249|size437664    110552  110849  (327391) + genome_2_9627                                           DNA                    111    415    (14)  82591  
  1035   14.8  0.2  1.2  scaffold249|size437664    111325  111575  (326665) C rnd-5_family-884                                        Unknown                (0)    306       1  82592  
   818   16.6  2.4  1.2  scaffold249|size437664    112107  112271  (325969) C rnd-1_family-387                                        Unknown                (2)    167       1  82593  
   245   27.1  3.5  2.3  scaffold249|size437664    112406  112492  (325748) + rnd-1_family-227                                        DNA/PIF-Harbinger      284    371   (421)  82594  
  2287   25.0  1.1  1.4  scaffold249|size437664    112508  113136  (325104) + rnd-1_family-461                                        DNA/PIF-Harbinger      449   1075   (423)  82595  
  1890   25.2  5.2  1.0  scaffold249|size437664    113159  113711  (324529) C rnd-5_family-2967                                       Unknown               (31)    576       1  82596  
  1702   18.0  1.5  0.3  scaffold249|size437664    113709  114042  (324198) C rnd-1_family-330                                        Unknown              (176)    339       2  82597 *
   885   21.8  4.3  2.3  scaffold249|size437664    114874  115131  (323109) C scaffold11|size2099203_(dbseq-nr_337)_[1432380,1438715] LTR/Gypsy           (5924)    412     150  82598  
   241    0.0  3.5  0.0  scaffold249|size437664    115108  115136  (323104) C scaffold56|size883888_(dbseq-nr_105)_[690154,696479]    LTR/Gypsy           (6191)    135     106  82599 *
   784   23.5  4.7  4.1  scaffold249|size437664    115146  115400  (322840) C scaffold75|size1059443_(dbseq-nr_397)_[750948,757294]   LTR/Gypsy           (5930)    417     161  82600  
   244   22.3  8.3  4.5  scaffold249|size437664    115401  115508  (322732) + rnd-4_family-406                                        Unknown                  3    114     (0)  82601  
   282   10.3  6.7  6.0  scaffold249|size437664    115897  115969  (322271) C rnd-4_family-390                                        Unknown                (0)     76       1  82602  
    15   21.3  2.2  2.2  scaffold249|size437664    116905  116949  (321291) + (GAC)n                                                  Simple_repeat            1     45     (0)  82603  
    12    5.6  0.0  0.0  scaffold249|size437664    120490  120508  (317732) + (TGT)n                                                  Simple_repeat            1     19     (0)  82604  
    28    3.3  0.0  0.0  scaffold249|size437664    122036  122066  (316174) + (AGGA)n                                                 Simple_repeat            1     31     (0)  82605  
  8313   23.0  6.2  1.8  scaffold249|size437664    123008  125151  (313089) + scaffold230|size167806_(dbseq-nr_188)_[105630,112040]   LTR/Gypsy                1   2236  (4175)  82606  
  1156   17.4  1.9  0.5  scaffold249|size437664    125215  125422  (312818) + scaffold52|size687078_(dbseq-nr_635)_[61213,67634]      LTR/Gypsy             2413   2623  (3799)  82607  
   274   14.4 27.3  1.6  scaffold249|size437664    125423  125521  (312719) + genome_8_12029                                          DNA                      1    124   (168)  82608 *
  6995   12.7  2.3  2.9  scaffold249|size437664    125514  126763  (311477) + rnd-1_family-155                                        Unknown                  7   1249     (2)  82609  
 22068    9.9  0.6  0.3  scaffold249|size437664    126835  129949  (308291) + rnd-1_family-187                                        DNA/hAT-Tag1             1   3124   (258)  82610  
 42454    2.0  0.8  0.1  scaffold249|size437664    129950  134761  (303479) + scaffold312|size187761_(dbseq-nr_665)_[74133,78979]     LTR/Copia                1   4847     (0)  82611  
  2124    8.1  0.6  2.5  scaffold249|size437664    134762  135088  (303152) C rnd-1_family-450                                        Unknown              (443)    507     187  82612  
   790    7.4  0.0  0.0  scaffold249|size437664    135084  135191  (303049) + rnd-1_family-663                                        Unknown                486    593     (0)  82613 *
  7353   13.9  2.6  1.5  scaffold249|size437664    135086  136334  (301906) C rnd-1_family-142                                        Unknown                (1)   1978       1  82614  
  1585   11.4  3.1  2.1  scaffold249|size437664    136311  136597  (301643) + rnd-1_family-21                                         Unknown               4730   5019   (893)  82615 *
  1341    8.8  1.0  0.5  scaffold249|size437664    136592  136786  (301454) + rnd-1_family-678                                        Unknown                269    464     (0)  82616 *
   656   13.5  0.0  0.0  scaffold249|size437664    136789  136892  (301348) + genome_8_12029                                          DNA                    189    292     (0)  82617  
  6184   19.7  0.9  1.0  scaffold249|size437664    136893  138078  (300162) + scaffold52|size687078_(dbseq-nr_635)_[61213,67634]      LTR/Gypsy             2612   3796  (2626)  82607  
  8336   17.3  3.7  2.6  scaffold249|size437664    138079  139728  (298512) + scaffold109|size879770_(dbseq-nr_434)_[335250,341653]   LTR/Gypsy             4025   5691   (713)  82618  
  5188    6.5  1.1  4.1  scaffold249|size437664    139928  140677  (297563) C rnd-1_family-166                                        Unknown                (0)   1374     647  82619  
  2464   13.5  3.8  8.5  scaffold249|size437664    140702  141327  (296913) C genome_12_13052                                         DNA                    (0)    500       1  82620  
  7896    6.7  2.9  0.4  scaffold249|size437664    141328  142388  (295852) + rnd-5_family-1150                                       Unknown                713   1800   (182)  82621  
  7096   12.1  2.9  4.3  scaffold249|size437664    142398  143637  (294603) + genome_7_97590-9]4                                      Unspecified              1   1223     (0)  82622  
   941    6.6 14.9  4.7  scaffold249|size437664    143662  143836  (294404) + rnd-5_family-1150                                       Unknown               1791   1982     (0)  82621  
  6480    1.0  0.3  0.8  scaffold249|size437664    157331  158068  (280172) + genome_9_8046                                           DNA                      1    734     (0)  82623  
  7414   21.2  4.3  3.6  scaffold249|size437664    158735  160619  (277621) C scaffold170|size558746_(dbseq-nr_246)_[277812,288266]   LTR/Gypsy           (5829)   4626    2729  82624  
   608    7.2 27.8  1.3  scaffold249|size437664    160632  160757  (277483) C rnd-1_family-131                                        Unknown                (0)    212      54  82625 *
   819    3.2  0.0  0.0  scaffold249|size437664    160747  160840  (277400) C genome_1_12094                                          DNA                  (452)    113      20  82626 *
  3201    3.1  2.8  1.0  scaffold249|size437664    160840  161228  (277012) C rnd-1_family-902                                        Unknown                (0)   1338     943  82627  
  8086    2.8  0.1  0.5  scaffold249|size437664    161229  162167  (276073) C scaffold7|size730406_(dbseq-nr_160)_[96026,102513]      LTR/Gypsy             (67)   6412    5478  82628  
  1526   10.1  1.1  5.2  scaffold249|size437664    162168  162429  (275811) + genome_7_14113                                          DNA                      1    252     (0)  82629  
  3224    4.0  0.3  0.0  scaffold249|size437664    162430  162807  (275433) C scaffold162|size663301_(dbseq-nr_671)_[176169,182640]   LTR/Gypsy            (997)   5475    5097  82630  
  2214    1.2  0.0  0.0  scaffold249|size437664    162808  163048  (275192) + genome_5_586                                            DNA                      1    241     (0)  82631  
 38348    3.0  0.2  0.2  scaffold249|size437664    163049  168080  (270160) C scaffold7|size730406_(dbseq-nr_160)_[96026,102513]      LTR/Gypsy           (1376)   5103      76  82628  
   227    6.5 32.6  0.0  scaffold249|size437664    168049  168094  (270146) C scaffold41|size688885_(dbseq-nr_738)_[243717,250168]    LTR/Gypsy            (357)   6095    6035  82632 *
  4019    8.6  0.8  0.0  scaffold249|size437664    168090  168614  (269626) C rnd-1_family-1107                                       Unknown              (234)   1147     619  82633  
   778   22.7  2.9  1.4  scaffold249|size437664    168615  168820  (269420) + genome_9_5512                                           DNA                      1    209   (362)  82634 *
  1518    7.1  0.5  0.5  scaffold249|size437664    168809  169006  (269234) C rnd-1_family-1107                                       Unknown              (752)    629     432  82635  
   722   19.4  0.9  1.4  scaffold249|size437664    168998  169169  (269071) + genome_9_5512                                           DNA                    278    440   (131)  82636 *
  1298   16.6 11.6  6.2  scaffold249|size437664    169170  169567  (268673) + scaffold7|size730406_(dbseq-nr_160)_[96026,102513]      LTR/Gypsy                1    418  (6070)  82637  
   440   20.5  1.6  2.4  scaffold249|size437664    169568  169692  (268548) + genome_9_5512                                           DNA                    436    559    (12)  82638  
  2371   10.9  5.3  0.0  scaffold249|size437664    169717  170073  (268167) + genome_12_21001                                         DNA                      1    376     (3)  82639  
  3390    4.6  0.5  1.9  scaffold249|size437664    170075  170498  (267742) C rnd-1_family-1107                                       Unknown              (962)    419       2  82640  
  1245    3.3  0.0  2.6  scaffold249|size437664    170515  170669  (267571) C genome_8_12120                                          DNA                  (306)    151       1  82641  
    15   29.7  1.6  1.6  scaffold249|size437664    174386  174448  (263792) + (TCC)n                                                  Simple_repeat            1     63     (0)  82642  
    15   10.1  2.9  2.9  scaffold249|size437664    175493  175526  (262714) + G-rich                                                  Low_complexity           1     34     (0)  82643  
    15   12.5  0.0  3.7  scaffold249|size437664    175632  175659  (262581) + (GT)n                                                   Simple_repeat            1     27     (0)  82644  
    12    5.5  0.0  0.0  scaffold249|size437664    182210  182228  (256012) + (TGT)n                                                  Simple_repeat            1     19     (0)  82645  
    12    5.6  0.0  0.0  scaffold249|size437664    182687  182705  (255535) + (CCT)n                                                  Simple_repeat            1     19     (0)  82646  
    26   20.0  1.5  1.5  scaffold249|size437664    182784  182848  (255392) + (CGA)n                                                  Simple_repeat            1     65     (0)  82647  
    12    0.0  5.3  0.0  scaffold249|size437664    183223  183241  (254999) + (ACG)n                                                  Simple_repeat            1     20     (0)  82648  
    15   15.3  0.0  0.0  scaffold249|size437664    183391  183419  (254821) + (CAT)n                                                  Simple_repeat            1     29     (0)  82649  
  1351    2.6  0.0  0.0  scaffold249|size437664    187400  187552  (250688) C rnd-1_family-1224                                       Unknown                (0)    153       1  82650 *
  6332    2.8  0.8  0.3  scaffold249|size437664    187538  188285  (249955) C rnd-1_family-644                                        Unknown                (0)   1353     602  82651  
   360   25.5  3.4  8.0  scaffold249|size437664    188286  188494  (249746) + scaffold230|size167806_(dbseq-nr_188)_[124304,130861]   LTR/Gypsy              338    537  (6021)  82652  
  5129    1.5  2.2  0.2  scaffold249|size437664    188495  189083  (249157) C rnd-1_family-644                                        Unknown              (752)    601       1  82653  
   511    4.6  0.0  1.5  scaffold249|size437664    189088  189153  (249087) C rnd-5_family-18                                         Unknown                (1)     65       1  82654  
   630    6.4  6.4  0.0  scaffold249|size437664    189155  189248  (248992) C rnd-1_family-1370                                       Unknown                (0)    153      54  82655  
  2846    5.5  0.8  0.0  scaffold249|size437664    189276  189636  (248604) C rnd-1_family-1388                                       Unknown               (45)    364       1  82656  
   232    3.9  0.0  0.0  scaffold249|size437664    189640  189665  (248575) C rnd-1_family-1388                                       Unknown              (383)     26       1  82656  
    12   13.9  6.2  0.0  scaffold249|size437664    189682  189713  (248527) + (TTTAAT)n                                               Simple_repeat            1     34     (0)  82657  
  1731    7.2  0.0  1.7  scaffold249|size437664    189730  189968  (248272) + rnd-1_family-1167                                       Unknown                  1    235     (0)  82658  
    13    4.1  8.0  0.0  scaffold249|size437664    189969  189993  (248247) + (TACAA)n                                                Simple_repeat            1     27     (0)  82659  
  6899    1.6  0.9  0.0  scaffold249|size437664    196369  197159  (241081) C genome_4_4787                                           DNA                    (0)   1266     469  82660  
 49652    3.0  0.9  0.3  scaffold249|size437664    197160  203021  (235219) + scaffold122|size482992_(dbseq-nr_654)_[248621,254518]   LTR/Gypsy                1   5898     (0)  82661  
  3918    2.8  0.4  2.5  scaffold249|size437664    203022  203504  (234736) C genome_4_4787                                           DNA                  (793)    473       1  82662  
  2777    2.5  0.3  0.3  scaffold249|size437664    203557  203876  (234364) + genome_3_13440                                          DNA                      3    322     (0)  82663  
  1633    5.1 13.5  0.8  scaffold249|size437664    203907  204143  (234097) C genome_1_159620-9]7                                     Unspecified          (328)    304      38  82664  
  4206    5.4  0.0  0.4  scaffold249|size437664    204159  204663  (233577) C genome_12_10264                                         DNA                    (0)    503       1  82665  
  6693   16.8  1.5  2.1  scaffold249|size437664    204669  205885  (232355) + genome_7_97590-9]4                                      Unspecified              1   1209    (14)  82666  
  6990   24.9  9.3  4.7  scaffold249|size437664    211346  214393  (223847) C scaffold157|size495311_(dbseq-nr_565)_[143998,152670]   LTR/Copia           (5565)   3108      56  82667  
   473   14.8  0.0  8.3  scaffold249|size437664    218146  218263  (219977) C rnd-1_family-1234                                       Unknown                (0)    133      25  82668  
  3519   23.5  6.0  3.1  scaffold249|size437664    218938  219246  (218994) + rnd-4_family-227                                        LINE/Ambal             601   2094  (5532)  82669  
  5038   17.1  4.1  1.4  scaffold249|size437664    219247  220390  (217850) + rnd-1_family-899                                        Unknown                  1   1175   (874)  82670  
  2651   11.2  1.0  0.2  scaffold249|size437664    220393  220785  (217455) + scaffold171|size496807_(dbseq-nr_295)_[215868,222163]   LTR/Gypsy                1    396  (5900)  82671  
  2819   20.3  6.0  0.5  scaffold249|size437664    220792  221569  (216671) + rnd-1_family-899                                        Unknown               1179   1999    (50)  82670  
  3617   20.9  2.9  0.9  scaffold249|size437664    221797  222851  (215389) + rnd-1_family-559                                        LINE/Ambal               3   1078   (597)  82672  
   236    9.7  0.0  0.0  scaffold249|size437664    222847  222877  (215363) + scaffold148|size484791_(dbseq-nr_708)_[116097,122237]   LTR                   5677   5707   (434)  82673 *
   824    3.2  0.0  0.0  scaffold249|size437664    222853  222945  (215295) + scaffold122|size482992_(dbseq-nr_654)_[248621,254518]   LTR/Gypsy             5543   5635   (263)  82674  
    16   24.6  0.0  0.0  scaffold249|size437664    226471  226513  (211727) + (GCT)n                                                  Simple_repeat            1     43     (0)  82675  
  2741   10.2  2.2  8.6  scaffold249|size437664    227885  228377  (209863) C genome_1_5829                                           DNA                    (0)    551      88  82676  
   523   15.7  7.4  0.0  scaffold249|size437664    228378  228485  (209755) C genome_2_5130                                           DNA                    (0)    565     450  82677  
  2687    9.8  6.4  0.6  scaffold249|size437664    229987  230438  (207802) + genome_11_18930                                         DNA                      1    478     (1)  82678  
   453   14.7  3.0  4.1  scaffold249|size437664    230442  230540  (207700) C rnd-1_family-314                                        Unknown               (20)    398     301  82679  
  1142    8.0  6.2  2.7  scaffold249|size437664    230545  230723  (207517) C genome_7_155710-9]4                                     Unspecified            (0)    955     771  82680  
   296   14.3  5.3 13.0  scaffold249|size437664    231226  231308  (206932) C rnd-1_family-387                                        Unknown               (10)    159      91  82681  
   308    2.2  4.3  4.3  scaffold249|size437664    231312  231358  (206882) + genome_1_22152                                          DNA                     24     70   (395)  82682  
   786   12.0  1.5  2.2  scaffold249|size437664    231398  231533  (206707) C scaffold5|size2025720_(dbseq-nr_679)_[1273151,1286701]  LTR/Gypsy          (12990)    561     427  82683  
  9162   13.4  4.8  4.0  scaffold249|size437664    231718  233407  (204833) + scaffold46|size1342926_(dbseq-nr_577)_[27933,34027]     LTR                    655   2358  (3737)  82684 *
 30777    9.5  1.1  1.4  scaffold249|size437664    232276  236749  (201491) C scaffold148|size484791_(dbseq-nr_708)_[394079,400011]   LTR                 (1217)   4716     254  82685  
   835   18.5 15.7  5.1  scaffold249|size437664    236610  237007  (201233) + scaffold171|size496807_(dbseq-nr_295)_[215868,222163]   LTR/Gypsy             5872   6296     (0)  82686 *
   344   22.8  1.8 26.8  scaffold249|size437664    237008  237232  (201008) C rnd-5_family-239                                        Unknown               (14)    328     149  82687  
  1720   11.4  3.8  2.8  scaffold249|size437664    237708  237995  (200245) C rnd-1_family-537                                        Unknown               (10)    291       1  82688  
   629    8.9  2.0  0.0  scaffold249|size437664    237949  238049  (200191) + rnd-1_family-555                                        Unknown                 83    185     (0)  82689 *
   418   27.0  1.8  6.8  scaffold249|size437664    238582  238752  (199488) + rnd-5_family-1014                                       Unknown               1087   1249   (773)  82690  
   958   11.2  1.5  2.0  scaffold249|size437664    238845  239047  (199193) + rnd-5_family-884                                        Unknown                 31    286    (20)  82691  
   234   27.7  7.4  5.5  scaffold249|size437664    238915  239232  (199008) + genome_11_16053                                         DNA                    101    506   (317)  82692 *
  1395   21.6  6.0  3.8  scaffold249|size437664    239231  239595  (198645) + genome_12_13260                                         DNA                    106    478     (0)  82693  
   239   12.5  3.9  6.0  scaffold249|size437664    239603  239653  (198587) C rnd-1_family-1064                                       Unknown                (0)    125      76  82694  
   774   16.8  2.3  0.0  scaffold249|size437664    239946  240076  (198164) C genome_7_7989                                           DNA                    (0)    577     444  82695 *
  2506    3.8  0.3  0.6  scaffold249|size437664    240069  240385  (197855) + rnd-1_family-554                                        Unknown                  1    316   (227)  82696  
   631   11.0  5.5  0.9  scaffold249|size437664    240357  240466  (197774) C rnd-1_family-232                                        Unknown              (327)    115       1  82697 *
  1890   28.9  3.7  5.1  scaffold249|size437664    240372  240656  (197584) + rnd-5_family-4415                                       Unknown                446    752  (1383)  82698  
  2020   22.3  2.7  4.3  scaffold249|size437664    240657  241204  (197036) C rnd-1_family-287                                        Unknown               (31)    541       2  82699 *
  2611   20.6  1.5  2.7  scaffold249|size437664    240803  241802  (196438) C rnd-1_family-287                                        Unknown                (0)    572       1  82700  
  1890   28.9  3.7  5.1  scaffold249|size437664    241205  241748  (196492) + rnd-5_family-4415                                       Unknown                753   1342   (793)  82698 *
  1021   12.8  1.2  0.0  scaffold249|size437664    241775  241938  (196302) C rnd-1_family-580                                        Unknown              (173)    166       1  82701 *
  1253    6.5  0.0  0.0  scaffold249|size437664    241906  242060  (196180) C rnd-1_family-635                                        Unknown                (0)    155       1  82702  
   906   24.0  1.8 16.1  scaffold249|size437664    241939  242042  (196198) + rnd-5_family-4415                                       Unknown               1752   2092    (43)  82703 *
   959    7.9  3.1  4.5  scaffold249|size437664    242043  242201  (196039) C rnd-1_family-239                                        Unknown             (2069)    157       1  82704  
   906   24.0  1.8 16.1  scaffold249|size437664    242202  242212  (196028) + rnd-5_family-4415                                       Unknown               2093   2135     (0)  82703  
  1366   24.6 10.2  3.0  scaffold249|size437664    242215  242625  (195615) C genome_7_7989                                           DNA                  (133)    444       5  82695  
    16   24.6  0.0  0.0  scaffold249|size437664    245038  245080  (193160) + (GCT)n                                                  Simple_repeat            1     43     (0)  82705  
  2453   10.3  0.7  2.8  scaffold249|size437664    246469  246998  (191242) C genome_1_5829                                           DNA                    (0)    551      88  82706  
   677   17.6  0.0  0.0  scaffold249|size437664    246999  247117  (191123) C genome_2_5130                                           DNA                    (0)    565     447  82707  
   396   20.4  6.4  1.0  scaffold249|size437664    247645  247738  (190502) + genome_11_2781                                          DNA                      4    102    (97)  82708  
  3053   19.3  3.5  4.8  scaffold249|size437664    247740  249781  (188459) + rnd-4_family-49                                         Unknown                  1   1054   (177)  82709  
  1037    0.0  0.0  0.0  scaffold249|size437664    249782  249896  (188344) + rnd-5_family-3168                                       Unknown                  1    115   (120)  82710  
    13   13.2  0.0  0.0  scaffold249|size437664    249897  249921  (188319) + (AATA)n                                                 Simple_repeat            1     25     (0)  82711  
   662    4.8 10.8  0.0  scaffold249|size437664    249950  250073  (188167) C rnd-1_family-969                                        Unknown                (0)     88       1  82712  
   347   21.1  3.2 17.9  scaffold249|size437664    250137  250198  (188042) + genome_11_2781                                          DNA                     34    157    (42)  82713  
   454   19.1  3.8  0.9  scaffold249|size437664    250199  250304  (187936) C rnd-1_family-1278                                       Unknown              (254)    126      18  82714  
   347   21.1  3.2 17.9  scaffold249|size437664    250305  250321  (187919) + genome_11_2781                                          DNA                    158    195     (4)  82713  
  3354   10.0  1.5  0.2  scaffold249|size437664    251309  251780  (186460) + genome_11_18930                                         DNA                      1    478     (1)  82715  
   530   13.3  0.0  5.1  scaffold249|size437664    251784  251886  (186354) C rnd-1_family-314                                        Unknown               (20)    398     301  82716  
  1158    9.9  4.8  2.1  scaffold249|size437664    251891  252076  (186164) C genome_7_155710-9]4                                     Unspecified            (0)    955     765  82717  
   337   12.5  5.3 11.4  scaffold249|size437664    252511  252593  (185647) C rnd-1_family-387                                        Unknown               (10)    159      90  82718 *
   480    8.0 16.0  0.0  scaffold249|size437664    252588  252662  (185578) + genome_1_22152                                          DNA                     14    100   (365)  82719  
   840   11.8  0.0  2.2  scaffold249|size437664    252686  252823  (185417) C scaffold5|size2025720_(dbseq-nr_679)_[1273151,1286701]  LTR/Gypsy          (12990)    561     427  82720  
  2196    9.7  7.5  0.0  scaffold249|size437664    252824  253144  (185096) + genome_1_22152                                          DNA                     93    437    (28)  82721  
  6732    7.3  2.4  1.9  scaffold249|size437664    253179  254128  (184112) C genome_7_155710-9]4                                     Unspecified            (0)    955       1  82722  
   667   18.7 39.1  5.7  scaffold249|size437664    254171  254436  (183804) + rnd-5_family-1117                                       Unknown                 14    368     (8)  82723  
   998   17.1  4.8  2.3  scaffold249|size437664    254453  254662  (183578) C rnd-1_family-330                                        Unknown              (300)    215       1  82724  
   268   24.6  0.0  0.0  scaffold249|size437664    254673  254741  (183499) + genome_3_960                                            DNA                      1     69   (433)  82725  
   384   19.6  8.0  2.3  scaffold249|size437664    254985  255109  (183131) + genome_3_960                                            DNA                    348    479    (23)  82726  
   765    6.8  0.0  7.8  scaffold249|size437664    255129  255239  (183001) + scaffold122|size482992_(dbseq-nr_654)_[248621,254518]   LTR/Gypsy             5543   5645   (253)  82727  
  6110   14.8  9.0  1.1  scaffold249|size437664    255257  256555  (181685) + scaffold122|size482992_(dbseq-nr_654)_[248621,254518]   LTR/Gypsy              131   1513  (4385)  82728 *
  6316    7.2  2.1  2.7  scaffold249|size437664    256551  257478  (180762) + rnd-4_family-212                                        Unknown               1048   1970     (9)  82729  
  3248   10.4  1.5  0.2  scaffold249|size437664    257479  257951  (180289) + genome_11_18930                                         DNA                      1    479     (0)  82730  
   847   18.8  3.2  2.7  scaffold249|size437664    262903  263121  (175119) C rnd-1_family-84                                         Unknown                (0)    654     435  82731  
  1433   21.8 14.2  8.9  scaffold249|size437664    263122  264127  (174113) + rnd-4_family-169                                        RC/Helitron             46   1555  (6698)  82732 *
  1859   17.6  6.0  3.0  scaffold249|size437664    263815  264229  (174011) + rnd-1_family-185                                        Unknown                 60    486   (211)  82733 *
  2865    6.9  0.0  0.0  scaffold249|size437664    264225  264584  (173656) + rnd-4_family-169                                        RC/Helitron           2657   3016  (5237)  82734  
  1601   11.0  0.8  3.7  scaffold249|size437664    264569  264898  (173342) + scaffold210|size504517_(dbseq-nr_77)_[279511,285866]    LTR/Gypsy             5973   6184   (172)  82735 *
   643   23.7  5.4 14.2  scaffold249|size437664    264783  265170  (173070) + scaffold59|size999685_(dbseq-nr_521)_[477864,484081]    LTR                    181    538  (5680)  82736 *
 36959    6.1  0.6  0.6  scaffold249|size437664    264913  269520  (168720) + scaffold210|size504517_(dbseq-nr_77)_[279511,285866]    LTR/Gypsy              243   6450     (0)  82737  
  5965   10.5  3.0  3.3  scaffold249|size437664    269521  270630  (167610) + scaffold210|size504517_(dbseq-nr_77)_[279511,285866]    LTR/Gypsy             5370   6184   (172)  82737 *
  8846    5.1  0.3  1.2  scaffold249|size437664    270630  271750  (166490) + rnd-4_family-169                                        RC/Helitron           2998   4108  (4145)  82738  
   448    9.3 14.3  2.3  scaffold249|size437664    271735  271811  (166429) + scaffold170|size558746_(dbseq-nr_246)_[277812,288266]   LTR/Gypsy             1671   1756  (8699)  82739 *
  9380   14.1  4.6  1.9  scaffold249|size437664    271751  273400  (164840) C scaffold170|size558746_(dbseq-nr_246)_[277812,288266]   LTR/Gypsy           (5829)   4626    2933  82740  
  1903   16.4  0.0  0.9  scaffold249|size437664    273397  273729  (164511) C rnd-1_family-649                                        Unknown               (37)    330       1  82741 *
    18   25.8  1.6  1.6  scaffold249|size437664    273730  273791  (164449) + (TCGTCG)n                                               Simple_repeat            1     62     (0)  82742  
  3586    7.1  0.4  0.6  scaffold249|size437664    273796  274262  (163978) C rnd-1_family-835                                        Unknown                (0)    466       1  82743  
    15   21.7  2.2  2.2  scaffold249|size437664    274269  274313  (163927) + GA-rich                                                 Low_complexity           1     45     (0)  82744  
  1728    8.9  0.4  1.2  scaffold249|size437664    274316  274576  (163664) C rnd-1_family-409                                        Unknown                (0)    720     462  82745  
  3073   12.4  0.0  0.2  scaffold249|size437664    275384  275844  (162396) C rnd-1_family-409                                        Unknown              (258)    462       3  82745  
  1472    4.0  0.0  0.0  scaffold249|size437664    275858  276031  (162209) + genome_4_5555                                           DNA                    264    437    (55)  82746  
 31712   13.6  0.8  0.7  scaffold249|size437664    276032  283219  (155021) C scaffold75|size1059443_(dbseq-nr_397)_[732428,740969]   LTR/Copia              (0)   8542     381  82747  
  4002    5.4  1.0  0.0  scaffold249|size437664    283201  283684  (154556) + rnd-1_family-1390                                       Unknown                  1    489     (0)  82748 *
  2661   14.3  1.2  0.2  scaffold249|size437664    283668  284081  (154159) C scaffold75|size1059443_(dbseq-nr_397)_[732428,740969]   LTR/Copia           (8124)    418       1  82747 *
   474    6.7  0.0  0.0  scaffold249|size437664    284082  284141  (154099) + genome_4_5555                                           DNA                    433    492     (0)  82749  
   971    5.0  1.4  4.9  scaffold249|size437664    284142  284288  (153952) + genome_2_112380-9]2                                     Unspecified            530    671     (1)  82750  
   659    2.4  2.3  2.3  scaffold249|size437664    288391  288477  (149763) + genome_11_179890-9]4                                    Unspecified              1     87   (432)  82751  
   688    7.8 38.6  1.1  scaffold249|size437664    288542  288800  (149440) C genome_4_16708                                          DNA                  (180)    355       1  82752  
  1190   11.8  0.4 10.6  scaffold249|size437664    288801  289027  (149213) + genome_11_179890-9]4                                    Unspecified             84    289   (230)  82751  
  5215    5.1  0.0  0.0  scaffold249|size437664    289028  289658  (148582) C genome_5_2387                                           DNA                    (0)    631       1  82753  
   691   12.3  0.9  0.0  scaffold249|size437664    289659  289763  (148477) + genome_11_179890-9]4                                    Unspecified            287    392   (127)  82751  
  1934    2.1  0.4  0.4  scaffold249|size437664    289764  290003  (148237) C genome_10_8722                                          DNA                  (583)    240       1  82754  
  1144    3.1  0.0  0.0  scaffold249|size437664    290004  290133  (148107) + genome_11_179890-9]4                                    Unspecified            390    519     (0)  82751  
  4540   10.3  1.6  1.8  scaffold249|size437664    290879  291559  (146681) C genome_8_10042                                          DNA                    (0)    680       1  82755  
  2037   11.4  2.6  1.5  scaffold249|size437664    291573  291911  (146329) C genome_6_6142                                           DNA                   (12)    669     327  82756  
  1216   16.0  2.3  8.6  scaffold249|size437664    293601  293860  (144380) C genome_6_6142                                           DNA                  (374)    307      63  82756  
   657    2.4  3.5  0.0  scaffold249|size437664    293899  293983  (144257) + rnd-1_family-926                                        Unknown                374    461     (3)  82757 *
  1104   14.7  4.7  0.0  scaffold249|size437664    293958  294148  (144092) + rnd-1_family-882                                        Unknown                  1    200     (0)  82758 *
  1172   14.2  3.4  4.7  scaffold249|size437664    294074  294310  (143930) C rnd-1_family-347                                        Unknown              (841)    234       1  82759 *
  1571   14.3  7.8  5.8  scaffold249|size437664    294274  294624  (143616) + rnd-1_family-292                                        Unknown                  1    344   (379)  82760  
    26    0.0  0.0  0.0  scaffold249|size437664    294625  294649  (143591) + (AAAAC)n                                                Simple_repeat            1     25     (0)  82761  
  1571   14.3  7.8  5.8  scaffold249|size437664    294650  294669  (143571) + rnd-1_family-292                                        Unknown                345    378   (345)  82760  
   572   15.0  1.9  4.9  scaffold249|size437664    294666  294770  (143470) + rnd-1_family-887                                        Unknown                236    337     (0)  82762 *
  2972   13.4  2.2  0.3  scaffold249|size437664    294757  295308  (142932) + rnd-1_family-542                                        Unknown                  1    507     (0)  82763  
   646   17.1 27.3  4.1  scaffold249|size437664    296586  296833  (141407) C rnd-5_family-2850                                       Unknown               (30)    316      12  82764  
    13   25.5  0.0  2.3  scaffold249|size437664    298826  298869  (139371) + (GTATT)n                                                Simple_repeat            1     43     (0)  82765  
    19    0.0  0.0  0.0  scaffold249|size437664    299734  299757  (138483) + (CCA)n                                                  Simple_repeat            1     24     (0)  82766  
    17    4.3  0.0  0.0  scaffold249|size437664    300716  300739  (137501) + (CAC)n                                                  Simple_repeat            1     24     (0)  82767  
    17   10.4  4.3  6.5  scaffold249|size437664    301474  301520  (136720) + GA-rich                                                 Low_complexity           1     46     (0)  82768  
  3122   11.2  2.8  6.6  scaffold249|size437664    302228  302763  (135477) C genome_6_10615                                          DNA                    (0)    517       1  82769  
   801   26.8 14.3  3.7  scaffold249|size437664    302764  303152  (135088) C genome_12_10264                                         DNA                   (74)    429       1  82770  
   295   35.5  0.0  0.0  scaffold249|size437664    303186  303292  (134948) C genome_9_11612                                          DNA                  (180)    251     145  82771  
   527   21.1  6.3  5.2  scaffold249|size437664    306913  307102  (131138) + rnd-4_family-2325                                       Unknown               1578   1769    (25)  82772  
   608   22.1  2.6  3.9  scaffold249|size437664    307163  307409  (130831) C rnd-1_family-730                                        Unknown               (44)    328     179  82773  
    16   20.1  2.5  0.0  scaffold249|size437664    308282  308321  (129919) + (TCA)n                                                  Simple_repeat            1     41     (0)  82774  
    11   14.4 10.3  0.0  scaffold249|size437664    308338  308376  (129864) + (TCCCCCA)n                                              Simple_repeat            1     43     (0)  82775  
    11   25.6  0.0  0.0  scaffold249|size437664    309197  309230  (129010) + (CCTCTT)n                                               Simple_repeat            1     34     (0)  82776  
    13    9.8  0.0  0.0  scaffold249|size437664    309497  309518  (128722) + (GGA)n                                                  Simple_repeat            1     22     (0)  82777  
    17    7.3  3.5  0.0  scaffold249|size437664    310254  310282  (127958) + (CAA)n                                                  Simple_repeat            1     30     (0)  82778  
    12   14.9  8.1  0.0  scaffold249|size437664    314833  314869  (123371) + (AGATATG)n                                              Simple_repeat            1     40     (0)  82779  
    14    0.0  0.0  0.0  scaffold249|size437664    317769  317786  (120454) + (GAG)n                                                  Simple_repeat            1     18     (0)  82780  
    13   13.8  2.9  2.9  scaffold249|size437664    317984  318017  (120223) + (GTCGTG)n                                               Simple_repeat            1     34     (0)  82781  
  2006    8.2  9.3  1.2  scaffold249|size437664    318700  319007  (119233) + rnd-5_family-3587                                       Unknown                 11    343   (354)  82782  
  1483   23.2  7.0  1.1  scaffold249|size437664    319008  319434  (118806) + genome_7_3728                                           DNA                      1    452     (0)  82783  
  2735    6.2  0.3  1.1  scaffold249|size437664    319435  319791  (118449) + rnd-5_family-3587                                       Unknown                344    697     (0)  82784  
   432   22.1  9.6  1.8  scaffold249|size437664    319658  319814  (118426) + genome_10_16122                                         DNA                    657    825     (0)  82785 *
  3238   11.3  5.4  0.4  scaffold249|size437664    320258  320738  (117502) + genome_2_13625                                          DNA                      1    505     (0)  82786  
  1532   19.4  1.3  9.2  scaffold249|size437664    320736  321121  (117119) C genome_11_89010-9]2                                     Unspecified            (2)    477     120  82787 *
   656    9.7  0.0  0.0  scaffold249|size437664    321137  321229  (117011) + rnd-1_family-1371                                       Unknown                  1     93     (0)  82788  
  4321   14.8  0.6  2.8  scaffold249|size437664    321233  321951  (116289) + rnd-4_family-1920                                       Unknown                  1    703     (1)  82789  
   422   22.7 10.0  0.0  scaffold249|size437664    321953  322062  (116178) C genome_11_89010-9]2                                     Unspecified          (358)    121       1  82787  
   325   14.8 10.2 10.2  scaffold249|size437664    322296  322423  (115817) + genome_10_2760-9]2                                      Unspecified              1    128   (683)  82790  
   243   18.1  0.0  6.0  scaffold249|size437664    322413  322465  (115775) C genome_12_752                                           DNA                   (93)    775     726  82791 *
   283   31.6  2.9  4.8  scaffold249|size437664    322435  322776  (115464) + rnd-1_family-363                                        Unknown                 16    351   (216)  82792  
  1017   27.6  2.5  2.5  scaffold249|size437664    322885  323292  (114948) C rnd-1_family-352                                        Unknown               (36)    466      59  82793  
    27    6.1  0.0  0.0  scaffold249|size437664    323425  323459  (114781) + (CAGCAA)n                                               Simple_repeat            1     35     (0)  82794  
   769   22.9  6.5  0.5  scaffold249|size437664    323662  323845  (114395) C genome_3_11418                                          DNA                  (347)    541     347  82795  
  1018   19.1  2.4  3.6  scaffold249|size437664    324022  324271  (113969) C genome_10_6370                                          DNA                    (0)    620     374  82796  
   913   24.1 12.5  8.0  scaffold249|size437664    324820  325579  (112661) C rnd-5_family-29                                         Unknown                (0)   1817     324  82797  
   607   27.3  5.7  6.4  scaffold249|size437664    327401  327807  (110433) C rnd-1_family-1059                                       Unknown               (36)    646     243  82798  
   442   12.1  4.3  3.2  scaffold249|size437664    330424  330438  (107802) + scaffold171|size496807_(dbseq-nr_295)_[326296,332375]   LTR                   5607   5622   (458)  82799  
 51181    1.8  0.8  0.4  scaffold249|size437664    330439  336314  (101926) C scaffold122|size482992_(dbseq-nr_654)_[248621,254518]   LTR/Gypsy              (0)   5898       1  82800  
    15   22.0  2.0  2.0  scaffold249|size437664    337209  337221  (101019) + (TGTGTGA)n                                              Simple_repeat            1     48     (0)  82801  
    17   12.4  2.9  0.0  scaffold249|size437664    337222  337256  (100984) + (GTGAT)n                                                Simple_repeat            1     36     (0)  82802  
  3278   22.0  6.4  4.2  scaffold249|size437664    338981  340180   (98060) + scaffold4|size935939_(dbseq-nr_390)_[911251,917351]     LTR                    124   1349  (4752)  82803  
   509   25.6  9.5  4.6  scaffold249|size437664    340226  340721   (97519) C scaffold122|size482992_(dbseq-nr_654)_[248621,254518]   LTR/Gypsy           (1553)   4345    3827  82804  
  9463    2.5  1.7  0.1  scaffold249|size437664    340731  341849   (96391) + rnd-1_family-815                                        Unknown                  1   1137   (108)  82805  
  4869   13.5  2.3  1.3  scaffold249|size437664    341949  342772   (95468) C scaffold171|size496807_(dbseq-nr_295)_[215868,222163]   LTR/Gypsy           (5475)    821      50  82806  
  1126   14.0  5.6  4.7  scaffold249|size437664    344109  344340   (93900) C genome_4_21158                                          DNA                  (169)    252      19  82807  
   274   22.9  2.4  2.4  scaffold249|size437664    344271  344355   (93885) + genome_11_11344                                         DNA                    363    447     (3)  82808 *
   299   14.0  0.0  0.0  scaffold249|size437664    347548  347597   (90643) + genome_12_20707                                         DNA                    753    802     (6)  82809  
   569   24.0  1.7  0.6  scaffold249|size437664    349946  350121   (88119) C rnd-4_family-116                                        Unknown                (5)   2208    2031  82810  
    23   14.5  0.0  0.0  scaffold249|size437664    350342  350379   (87861) + (CA)n                                                   Simple_repeat            1     38     (0)  82811  
   329   26.4  3.2  2.4  scaffold249|size437664    351880  352003   (86237) + genome_10_802                                           DNA                     46    170   (307)  82812  
   272   28.0  6.2  5.6  scaffold249|size437664    352004  352056   (86184) C genome_9_12624                                          DNA                   (44)    413     236  82813  
  1880   12.5  5.4  1.2  scaffold249|size437664    352334  352665   (85575) + genome_7_200430-9]5                                     Unspecified             16    361    (15)  82814  
   272   22.7 11.3  3.7  scaffold249|size437664    352544  352694   (85546) C genome_1_1584                                           DNA                  (603)    220      59  82815 *
   621   15.0  3.5  7.2  scaffold249|size437664    353194  353337   (84903) + rnd-5_family-9                                          Unknown                  1    139   (717)  82816  
   519   23.5  6.1 14.0  scaffold249|size437664    353390  353780   (84460) C rnd-1_family-213                                        Unknown                (5)    449      86  82817  
  4074   10.4  1.7  1.7  scaffold249|size437664    353809  354385   (83855) + genome_7_7989                                           DNA                      1    577     (0)  82818  
  1265   17.3  4.8  0.8  scaffold249|size437664    355512  355762   (82478) C genome_1_94420-9]2                                      Unspecified           (16)    491     231  82819  
   907   10.8  1.9  8.6  scaffold249|size437664    355778  355939   (82301) + rnd-1_family-774                                        Unknown                 41    192   (221)  82820  
  1817   14.3  7.1  0.9  scaffold249|size437664    355941  356265   (81975) C genome_2_15377                                          DNA                    (0)    619     275  82821  
   623   29.8  5.8  5.5  scaffold249|size437664    356132  356298   (81942) + genome_12_10956                                         DNA                    452    814     (0)  82822 *
  1445    7.3  0.0  1.0  scaffold249|size437664    356299  356493   (81747) C genome_1_19309                                          DNA                  (176)    193       1  82823  
  2630    8.9  6.6  0.3  scaffold249|size437664    356494  356978   (81262) + rnd-1_family-791                                        Unknown                  3    413     (0)  82824  
  1241   33.2  3.3  3.3  scaffold249|size437664    356978  357590   (80650) C scaffold312|size187761_(dbseq-nr_665)_[118269,124269]   LTR/Gypsy           (2262)   3739    3127  82825 *
  8340    8.3  2.9  2.8  scaffold249|size437664    357618  359046   (79194) C rnd-4_family-161                                        Unknown               (47)   1440      11  82826  
   509   17.5  0.0  1.0  scaffold249|size437664    359067  359164   (79076) + rnd-5_family-1141                                       Unknown                794    890   (109)  82827  
   275   25.3  0.0  0.0  scaffold249|size437664    359168  359247   (78993) + rnd-1_family-608                                        Unknown                 72    131    (21)  82828  
   648   23.4  0.0  0.0  scaffold249|size437664    359301  359428   (78812) + rnd-1_family-996                                        Unknown                  2    129     (2)  82829  
   443   15.2  6.7  5.7  scaffold249|size437664    359462  359566   (78674) + rnd-1_family-775                                        Unknown                  1    106     (0)  82830  
   282   25.8  1.5 12.5  scaffold249|size437664    359588  359791   (78449) + rnd-4_family-2565                                       Unknown                  9    192     (0)  82831  
   856   17.9 17.3  0.8  scaffold249|size437664    359800  360007   (78233) C genome_1_94420-9]2                                      Unspecified          (265)    242       1  82819  
   234   25.0  7.1  1.1  scaffold249|size437664    360009  360093   (78147) + rnd-5_family-3853                                       Unknown                217    306    (48)  82832  
   510   18.4  9.6  0.0  scaffold249|size437664    360117  360252   (77988) + rnd-3_family-180                                        Unknown                312    460     (0)  82833  
   337    4.8  0.0  0.0  scaffold249|size437664    360221  360262   (77978) + rnd-5_family-3853                                       Unknown                313    354     (0)  82834 *
   449   12.1  2.0 10.6  scaffold249|size437664    360229  360330   (77910) + rnd-5_family-2086                                       Unknown                583    676   (369)  82835 *
   739    8.6  2.0 19.7  scaffold249|size437664    360289  360482   (77758) C rnd-2_family-88                                         Unknown               (37)    972     839  82836  
   435   19.0  3.0  0.0  scaffold249|size437664    360476  360575   (77665) + genome_12_13052                                         DNA                    344    446    (54)  82837 *
   726   11.7 18.8  0.0  scaffold249|size437664    360597  360724   (77516) + genome_7_14113                                          DNA                     16    167    (85)  82838  
  1745   13.8  4.0  3.4  scaffold249|size437664    360725  360889   (77351) C rnd-1_family-26                                         Unknown                (0)    324     161  82839  
    27    8.3  0.0  0.0  scaffold249|size437664    360890  360928   (77312) + (CGCTCA)n                                               Simple_repeat            1     39     (0)  82840  
  1072   12.2  2.3  5.2  scaffold249|size437664    360938  361093   (77147) + rnd-2_family-88                                         Unknown                771    921    (88)  82841  
   435    0.0  0.0  0.0  scaffold249|size437664    361094  361464   (76776) + (AGAAGGAGA)n                                            Simple_repeat            1    371     (0)  82842  
  1072   12.2  2.3  5.2  scaffold249|size437664    361465  361523   (76717) + rnd-2_family-88                                         Unknown                922    980    (29)  82841  
   233   15.2  0.0  2.2  scaffold249|size437664    361530  361576   (76664) + genome_9_4307                                           DNA                    381    426     (5)  82843  
    16   19.6  0.0  0.0  scaffold249|size437664    364783  364817   (73423) + (CCT)n                                                  Simple_repeat            1     35     (0)  82844 *
    17   18.9  4.2  0.0  scaffold249|size437664    364816  364863   (73377) + (CCAACG)n                                               Simple_repeat            1     50     (0)  82845  
    16   13.3  7.3  0.0  scaffold249|size437664    365292  365332   (72908) + (CAACG)n                                                Simple_repeat            1     44     (0)  82846  
  1017   10.0  1.3  4.6  scaffold249|size437664    375542  375698   (62542) C genome_7_155710-9]4                                     Unspecified            (1)    954     803  82847  
  2533   17.6  3.4  4.1  scaffold249|size437664    375699  376542   (61698) C genome_7_155710-9]4                                     Unspecified            (2)    953      51  82848  
  4161    4.8  0.6  0.2  scaffold249|size437664    376543  377045   (61195) + genome_2_13625                                          DNA                      1    505     (0)  82849  
   360    7.4  3.7  0.0  scaffold249|size437664    377046  377099   (61141) C genome_7_155710-9]4                                     Unspecified          (897)     58       3  82848  
   350   29.7  2.5  3.3  scaffold249|size437664    377220  377341   (60899) C genome_6_8638                                           LTR/Gypsy              (6)    558     438  82850  
   850   22.7  0.7  8.7  scaffold249|size437664    377772  378056   (60184) C rnd-5_family-2850                                       Unknown               (65)    281      18  82851  
   335   18.9  5.1  0.8  scaffold249|size437664    378573  378688   (59552) C rnd-1_family-555                                        Unknown               (15)    170      84  82852 *
   454   26.2  1.4  1.4  scaffold249|size437664    378660  378802   (59438) + rnd-1_family-537                                        Unknown                 19    161   (140)  82853  
  1859   14.7  1.1  6.3  scaffold249|size437664    378817  379185   (59055) C genome_7_9296                                           DNA                    (0)    351       1  82854  
    25   29.9  1.0  2.1  scaffold249|size437664    381107  381203   (57037) + (CCT)n                                                  Simple_repeat            1     96     (0)  82855  
    15   12.9  7.1  5.3  scaffold249|size437664    381196  381251   (56989) + (TTCCCG)n                                               Simple_repeat            1     57     (0)  82856 *
   590   11.2 13.3  0.0  scaffold249|size437664    381654  381819   (56421) + rnd-1_family-73                                         Unknown                  3    190     (6)  82857 *
   629   12.9  8.2  2.1  scaffold249|size437664    381691  381871   (56369) C rnd-1_family-31                                         Unknown               (21)    549     421  82858  
  1251   15.7  3.4  0.0  scaffold249|size437664    381875  382110   (56130) C rnd-1_family-84                                         Unknown                (0)    654     411  82859  
  1052   18.0  7.3  6.5  scaffold249|size437664    381876  382244   (55996) + rnd-4_family-169                                        RC/Helitron             40    411  (7842)  82860 *
  1803   11.1  2.2  3.4  scaffold249|size437664    381939  382366   (55874) + rnd-1_family-17                                         Unknown                  4    427   (129)  82861  
   290    8.9  2.2  0.0  scaffold249|size437664    382333  382377   (55863) + rnd-1_family-67                                         Unknown                341    386   (157)  82862 *
  2468    7.1  9.7  1.5  scaffold249|size437664    382369  382738   (55502) + rnd-1_family-17                                         Unknown                159    556     (0)  82863  
   345    6.2  0.0  6.1  scaffold249|size437664    382737  382788   (55452) C rnd-1_family-614                                        Unknown                (0)     49       1  82864 *
  1147    8.3  0.0  0.0  scaffold249|size437664    382796  382951   (55289) + genome_6_9260                                           DNA                      1    156   (266)  82865  
   291   18.7  0.0  5.1  scaffold249|size437664    382963  383024   (55216) + genome_7_18274                                          LTR/Gypsy              239    297   (459)  82866  
    13   18.3  5.7  3.7  scaffold249|size437664    383198  383250   (54990) + (CCTCACC)n                                              Simple_repeat            1     54     (0)  82867  
  1876   20.6  1.6  2.6  scaffold249|size437664    383278  384092   (54148) + rnd-1_family-452                                        Unknown                  1    528    (39)  82868 *
  1894   14.4  6.0  2.1  scaffold249|size437664    383781  384187   (54053) C rnd-1_family-826                                        Unknown               (13)    489       1  82869  
    31    0.0  0.0  0.0  scaffold249|size437664    384293  384321   (53919) + (GTGTGTG)n                                              Simple_repeat            1     29     (0)  82870  
   706   18.3  0.0  1.5  scaffold249|size437664    384434  384572   (53668) + genome_7_21013                                          DNA                    607    743   (706)  82871 *
   955   23.6  4.9  6.9  scaffold249|size437664    384474  384841   (53399) C genome_7_21013                                          DNA                  (663)    786     426  82872  
   238   21.7  3.3  0.0  scaffold249|size437664    386259  386318   (51922) C genome_7_21013                                          DNA                 (1120)    329     268  82872 *
  3550    9.1  0.6  0.6  scaffold249|size437664    386317  386812   (51428) + genome_7_10266                                          DNA                     25    520     (0)  82873  
   516    9.0  4.3  5.4  scaffold249|size437664    386816  386909   (51331) + genome_1_12094                                          DNA                    156    248   (317)  82874  
   262   19.1  0.0  8.6  scaffold249|size437664    387358  387420   (50820) C genome_8_12320                                          DNA                  (323)    934     877  82875  
    14   24.8  0.0  4.1  scaffold249|size437664    387864  387914   (50326) + (GGAGGT)n                                               Simple_repeat            1     49     (0)  82876  
   465   23.6 11.1  4.2  scaffold249|size437664    389183  389226   (49014) + genome_1_12094                                          DNA                    373    564     (0)  82877  
   712   13.7  1.5  3.0  scaffold249|size437664    389227  389362   (48878) C genome_8_12320                                          DNA                 (1123)    134       1  82878  
  1933    9.3  1.3  2.3  scaffold249|size437664    389363  389676   (48564) C rnd-1_family-31                                         Unknown              (269)    301       1  82879  
   564    2.9  0.0  0.0  scaffold249|size437664    389700  389768   (48472) + rnd-1_family-91                                         Unknown                  1     69     (0)  82880  
   853    8.4  1.7 11.9  scaffold249|size437664    391376  391550   (46690) + genome_10_2760-9]2                                      Unspecified              1    159   (652)  82881  
    96    3.3  0.0  0.0  scaffold249|size437664    391553  391647   (46593) + (GA)n                                                   Simple_repeat            1     95     (0)  82882  
    76    3.1  2.0  0.0  scaffold249|size437664    391648  391746   (46494) + (GTCGAG)n                                               Simple_repeat            1    101     (0)  82883  
  1034   12.7  8.8  4.5  scaffold249|size437664    391747  391806   (46434) + genome_10_2760-9]2                                      Unspecified            156    205   (606)  82881  
  1860    1.4  3.3  1.5  scaffold249|size437664    391807  393878   (44362) + (GA)n                                                   Simple_repeat            1   2109     (0)  82884  
  1034   12.7  8.8  4.5  scaffold249|size437664    393879  394032   (44208) + genome_10_2760-9]2                                      Unspecified            206    378   (433)  82881  
   315   29.1  1.2 10.8  scaffold249|size437664    394120  394282   (43958) + rnd-1_family-89                                         Unknown                165    312  (1777)  82885  
   306   23.9  8.6  1.0  scaffold249|size437664    394426  394518   (43722) + rnd-1_family-89                                         Unknown                431    530    (80)  82885 *
  3876   13.2  1.3  0.8  scaffold249|size437664    394513  396261   (41979) + rnd-1_family-89                                         Unknown                  1    605     (5)  82886  
  1176   14.2  2.2 13.6  scaffold249|size437664    396316  396708   (41532) C rnd-1_family-1000                                       Unknown                (0)    425       1  82887  
   563   20.7  1.6  0.8  scaffold249|size437664    396711  396832   (41408) + rnd-5_family-655                                        Unknown                100    222    (21)  82888 *
  4970    8.4  0.5  2.0  scaffold249|size437664    396800  396896   (41344) C rnd-1_family-191                                        RC/Helitron            (0)    651     584  82889  
   290   24.9  4.7  2.1  scaffold249|size437664    396897  397031   (41209) + rnd-5_family-655                                        Unknown                100    224    (19)  82890  
   255   29.4  4.7  1.5  scaffold249|size437664    396990  397117   (41123) + rnd-5_family-655                                        Unknown                100    231    (12)  82890 *
   261   25.6  7.8  1.6  scaffold249|size437664    397011  397125   (41115) + rnd-5_family-655                                        Unknown                 95    216    (27)  82891  
  4970    8.4  0.5  2.0  scaffold249|size437664    397126  397949   (40291) C rnd-1_family-191                                        RC/Helitron            (0)    583       1  82889  
  8755   15.5  0.7  1.1  scaffold249|size437664    397950  399445   (38795) + scaffold42|size1068717_(dbseq-nr_92)_[761960,767913]    LTR/Copia              809   2297  (3657)  82892  
   303   13.3  6.7  0.0  scaffold249|size437664    399565  399624   (38616) C genome_7_9296                                           DNA                    (0)    351     288  82893  
  1480   10.9  2.1  2.1  scaffold249|size437664    399637  399879   (38361) C rnd-1_family-56                                         Unknown               (58)    296      54  82894  
  1645    3.7  0.9  4.6  scaffold249|size437664    399897  400073   (38167) C rnd-5_family-2086                                       Unknown              (196)    849     679  82895  
   274    0.8  0.0  0.0  scaffold249|size437664    400074  400317   (37923) + (AGAAGGAGA)n                                            Simple_repeat            1    244     (0)  82896  
  1645    3.7  0.9  4.6  scaffold249|size437664    400318  400363   (37877) C rnd-5_family-2086                                       Unknown              (367)    678     634  82895  
   667   22.1  1.0  6.7  scaffold249|size437664    400455  400658   (37582) + genome_1_94420-9]2                                      Unspecified              2    194   (313)  82897  
   274    7.4  0.0  0.0  scaffold249|size437664    401147  401489   (36751) + (ATTGATTG)n                                             Simple_repeat            1    343     (0)  82898  
  1046   20.5  7.1  8.9  scaffold249|size437664    401517  401939   (36301) + scaffold23|size1082546_(dbseq-nr_250)_[241298,247784]   LTR/Gypsy             6072   6487     (0)  82899  
 16530    5.9  0.9  1.1  scaffold249|size437664    401940  403719   (34521) C scaffold133|size826974_(dbseq-nr_519)_[800995,807399]   LTR/Gypsy            (380)   6025    4251  82900  
 29690    4.8  0.4  0.3  scaffold249|size437664    404648  408229   (30011) C scaffold133|size826974_(dbseq-nr_519)_[800995,807399]   LTR/Gypsy           (2574)   3831     247  82900  
  1112   19.4  1.9 16.6  scaffold249|size437664    408101  408520   (29720) + scaffold162|size663301_(dbseq-nr_671)_[176169,182640]   LTR/Gypsy               52    418  (6054)  82901 *
    12   12.2  3.7  0.0  scaffold249|size437664    408553  408579   (29661) + (TATGT)n                                                Simple_repeat            1     28     (0)  82902  
  9187   10.4  6.1  1.9  scaffold249|size437664    409268  411356   (26884) + rnd-4_family-545                                        Unknown                  2   2177     (4)  82903  
    14   31.1  0.0  1.8  scaffold249|size437664    412241  412297   (25943) + (TCC)n                                                  Simple_repeat            1     56     (0)  82904  
   561   15.9  0.0  7.0  scaffold249|size437664    414056  414177   (24063) C rnd-5_family-5802                                       Unknown                (0)    418     305  82905  
  3069   11.2  3.8  1.2  scaffold249|size437664    414431  414907   (23333) C genome_1_18143                                          DNA                    (0)    489       1  82906  
   238   25.8  2.2  2.2  scaffold249|size437664    416200  416290   (21950) C rnd-1_family-409                                        Unknown              (264)    456     366  82907  
  1076    9.9  2.5  0.0  scaffold249|size437664    416507  416667   (21573) C rnd-5_family-2373                                       Unknown                (1)    166       2  82908  
  1427   11.7 19.1  0.0  scaffold249|size437664    416673  417013   (21227) C genome_12_13613                                         DNA                    (0)    524     119  82909  
  4974   11.4  1.0  1.1  scaffold249|size437664    419177  420476   (17764) + rnd-1_family-45                                         Unknown                  1    858     (0)  82910  
  3434    8.3  0.0  0.6  scaffold249|size437664    420151  420659   (17581) C rnd-1_family-16                                         Unknown                (0)   3556    3113  82911 *
   400   24.6 11.0  6.0  scaffold249|size437664    420516  420667   (17573) + rnd-4_family-49                                         Unknown                442    754   (477)  82912 *
   645   22.3  2.5  0.6  scaffold249|size437664    420668  420825   (17415) C rnd-1_family-666                                        Unknown                (7)    161       1  82913  
   400   24.6 11.0  6.0  scaffold249|size437664    420826  420923   (17317) + rnd-4_family-49                                         Unknown                755    960   (271)  82912  
   453    4.4  2.9  0.0  scaffold249|size437664    420951  421018   (17222) + rnd-1_family-1225                                       Unknown                  1     70     (0)  82914 *
  3340   11.2  5.7  0.9  scaffold249|size437664    420989  421519   (16721) + rnd-1_family-43                                         Unknown                  1    556     (0)  82915 *
  3418   12.6  9.0  1.7  scaffold249|size437664    421451  421538   (16702) C rnd-5_family-1397                                       Unknown                (0)    495     423  82916  
  1184   17.1  1.3  2.6  scaffold249|size437664    421539  421772   (16468) + rnd-1_family-43                                         Unknown                326    556     (0)  82917  
  3418   12.6  9.0  1.7  scaffold249|size437664    421773  422280   (15960) C rnd-5_family-1397                                       Unknown                (0)    422       1  82916  
   373   21.1  0.0  4.1  scaffold249|size437664    422319  422441   (15799) + rnd-1_family-503                                        Unknown                 13    125   (248)  82918  
  1428   12.6  0.0  0.5  scaffold249|size437664    422503  422710   (15530) C rnd-1_family-28                                         LTR/Gypsy           (5495)    254      48  82919  
   426   27.2  9.0  2.0  scaffold249|size437664    422618  422850   (15390) C rnd-1_family-95                                         Unknown                (6)    283      35  82920 *
  1067    9.8  0.0  0.0  scaffold249|size437664    422718  422860   (15380) C rnd-1_family-28                                         LTR/Gypsy           (5530)    219      77  82921  
  1847   18.1  0.0  1.2  scaffold249|size437664    422880  423204   (15036) C rnd-1_family-28                                         LTR/Gypsy           (5229)    520     200  82922  
   226   17.5  3.5  1.7  scaffold249|size437664    423212  423269   (14971) C rnd-1_family-122                                        Unknown               (47)     60       2  82923  
  1250    4.0  0.7  0.0  scaffold249|size437664    423371  423519   (14721) + rnd-1_family-230                                        Unknown                210    359   (606)  82924 *
  8328   12.8  3.3  2.3  scaffold249|size437664    423507  423518   (14722) + rnd-4_family-212                                        Unknown                456    503  (1476)  82925  
  8330    8.5  1.6  0.3  scaffold249|size437664    423519  424671   (13569) C rnd-1_family-111                                        Unknown              (170)   1168       1  82926  
  8328   12.8  3.3  2.3  scaffold249|size437664    424672  425008   (13232) + rnd-4_family-212                                        Unknown                504   1971     (8)  82925  
   293   12.5  0.0  0.6  scaffold249|size437664    425004  425065   (13175) C rnd-1_family-130                                        Unknown               (67)     39       1  82927 *
   271   19.5  1.2  3.9  scaffold249|size437664    425008  425087   (13153) + rnd-1_family-125                                        Unknown                  1     78   (345)  82928 *
   277   33.2  2.7  8.3  scaffold249|size437664    425519  425603   (12637) + rnd-1_family-602                                        Unknown                 74    496   (279)  82929  
   302   31.3  3.0 10.7  scaffold249|size437664    425604  425964   (12276) C rnd-1_family-80                                         Unknown              (285)   1268     933  82930  
  1038   20.6  2.3 10.9  scaffold249|size437664    426118  426514   (11726) + rnd-1_family-1056                                       Unknown                174    539     (8)  82931  
  2934   20.9  8.4  3.5  scaffold249|size437664    426870  427772   (10468) + rnd-1_family-234                                        LTR/Copia              304   1249  (1107)  82932  
   616   21.8 15.7  4.6  scaffold249|size437664    427507  427838   (10402) + rnd-1_family-390                                        Unknown                256    622  (2670)  82933 *
  5052   21.0  1.5  1.0  scaffold249|size437664    427769  428916    (9324) + rnd-1_family-234                                        LTR/Copia             1204   2356     (0)  82932  
  2249   22.6  3.5  2.5  scaffold249|size437664    428917  429531    (8709) + rnd-1_family-505                                        Unknown                745   1365   (667)  82934 *
  4958    7.6  0.3  0.0  scaffold249|size437664    429531  430176    (8064) C rnd-1_family-231                                        Unknown             (4162)    996     349  82935 *
 38662    8.5  3.1  0.8  scaffold249|size437664    430171  435710    (2530) + scaffold70|size833590_(dbseq-nr_219)_[348536,354232]    LTR/Copia               84   5697     (0)  82936  
  1234   18.9  3.7  2.0  scaffold249|size437664    435717  436013    (2227) C rnd-5_family-4058                                       Unknown              (213)    517     216  82937  
  3440   28.4  4.0  1.6  scaffold249|size437664    436064  437482     (758) C scaffold289|size202738_(dbseq-nr_0)_[183003,188995]     LTR/Copia           (2461)   3532    2081  82938  
   771   20.1  0.5  3.2  scaffold249|size437664    437562  437756     (484) C rnd-5_family-4058                                       Unknown              (526)    204      15  82937  
   543   29.6  1.5 10.5  scaffold249|size437664    437971  438230      (10) C scaffold343|size112741_(dbseq-nr_375)_[105888,111928]   LTR/Copia           (4474)   1567    1329  82939  
  3158    8.6  0.8  0.6  scaffold250|size156744         1     717  (156036) + rnd-1_family-116                                        Unknown                  1    417   (532)  82940  
  4892    2.3  0.5  0.0  scaffold250|size156744       748    1311  (155442) + rnd-1_family-116                                        Unknown                383    949     (0)  82941  
   296   11.6  0.0  0.0  scaffold250|size156744      1276    1318  (155435) C rnd-4_family-28                                         Unknown             (1912)     56      14  82942 *
   593   25.1 10.2  1.2  scaffold250|size156744      3459    3684  (153069) C rnd-1_family-706                                        Unknown               (17)    378     133  82943  
   317   32.5  3.6  2.4  scaffold250|size156744      6879    7045  (149708) + scaffold157|size495311_(dbseq-nr_565)_[143998,152670]   LTR/Copia             5329   5497  (3176)  82944  
   262   23.8 13.4  2.4  scaffold250|size156744      9411    9522  (147231) C scaffold157|size495311_(dbseq-nr_565)_[143998,152670]   LTR/Copia            (464)   8209    8086  82945  
  1378   25.3  9.5  1.9  scaffold250|size156744     10185   10667  (146086) C rnd-1_family-1103                                       Unknown                (0)    522       4  82946  
  2594   10.8  1.1  0.0  scaffold250|size156744     10749   11109  (145644) + genome_4_14116                                          DNA                      1    365     (0)  82947  
   508   24.6  8.7  0.0  scaffold250|size156744     11116   11241  (145512) C rnd-1_family-1179                                       Unknown               (92)    259     123  82948 *
  6726    6.7  0.4  0.0  scaffold250|size156744     11228   12067  (144686) + scaffold220|size174854_(dbseq-nr_678)_[52939,59322]     LTR/Gypsy             2446   3288  (3096)  82949  
  1043    9.4  0.0  2.5  scaffold250|size156744     12068   12230  (144523) + scaffold64|size1002091_(dbseq-nr_604)_[196390,202831]   LTR/Gypsy             2106   2264  (4178)  82950 *
  7681    7.9  0.4  0.0  scaffold250|size156744     12228   13217  (143536) + scaffold220|size174854_(dbseq-nr_678)_[52939,59322]     LTR/Gypsy             2295   3288  (3096)  82951  
  1033    8.9  0.6  2.5  scaffold250|size156744     13218   13379  (143374) + scaffold64|size1002091_(dbseq-nr_604)_[196390,202831]   LTR/Gypsy             2106   2264  (4178)  82952 *
  7806    7.1  0.5  0.0  scaffold250|size156744     13377   14365  (142388) + scaffold220|size174854_(dbseq-nr_678)_[52939,59322]     LTR/Gypsy             2295   3288  (3096)  82953  
  1033    8.9  0.6  2.5  scaffold250|size156744     14366   14527  (142226) + scaffold64|size1002091_(dbseq-nr_604)_[196390,202831]   LTR/Gypsy             2106   2264  (4178)  82954 *
  7808    7.2  0.4  0.0  scaffold250|size156744     14525   15514  (141239) + scaffold220|size174854_(dbseq-nr_678)_[52939,59322]     LTR/Gypsy             2295   3288  (3096)  82955  
  1033    8.9  0.6  2.5  scaffold250|size156744     15515   15676  (141077) + scaffold64|size1002091_(dbseq-nr_604)_[196390,202831]   LTR/Gypsy             2106   2264  (4178)  82956 *
  7744    7.5  0.4  0.0  scaffold250|size156744     15674   16663  (140090) + scaffold220|size174854_(dbseq-nr_678)_[52939,59322]     LTR/Gypsy             2295   3288  (3096)  82957  
  1033    8.9  0.6  2.5  scaffold250|size156744     16664   16825  (139928) + scaffold64|size1002091_(dbseq-nr_604)_[196390,202831]   LTR/Gypsy             2106   2264  (4178)  82958 *
  7822    7.0  0.5  0.0  scaffold250|size156744     16823   17811  (138942) + scaffold220|size174854_(dbseq-nr_678)_[52939,59322]     LTR/Gypsy             2295   3288  (3096)  82959  
  1033    8.9  0.6  2.5  scaffold250|size156744     17812   17973  (138780) + scaffold64|size1002091_(dbseq-nr_604)_[196390,202831]   LTR/Gypsy             2106   2264  (4178)  82960 *
  7732    7.4  0.5  0.0  scaffold250|size156744     17971   18959  (137794) + scaffold220|size174854_(dbseq-nr_678)_[52939,59322]     LTR/Gypsy             2295   3288  (3096)  82961  
  1033    8.9  0.6  2.5  scaffold250|size156744     18960   19121  (137632) + scaffold64|size1002091_(dbseq-nr_604)_[196390,202831]   LTR/Gypsy             2106   2264  (4178)  82962 *
  7712    7.5  0.5  0.0  scaffold250|size156744     19119   20107  (136646) + scaffold220|size174854_(dbseq-nr_678)_[52939,59322]     LTR/Gypsy             2295   3288  (3096)  82963  
  1043    9.4  0.0  2.5  scaffold250|size156744     20108   20270  (136483) + scaffold64|size1002091_(dbseq-nr_604)_[196390,202831]   LTR/Gypsy             2106   2264  (4178)  82964 *
  7822    7.0  0.5  0.0  scaffold250|size156744     20268   21256  (135497) + scaffold220|size174854_(dbseq-nr_678)_[52939,59322]     LTR/Gypsy             2295   3288  (3096)  82965  
  1043    9.4  0.0  2.5  scaffold250|size156744     21257   21419  (135334) + scaffold64|size1002091_(dbseq-nr_604)_[196390,202831]   LTR/Gypsy             2106   2264  (4178)  82966 *
  2163    8.6  1.4  0.0  scaffold250|size156744     21417   21708  (135045) + scaffold220|size174854_(dbseq-nr_678)_[52939,59322]     LTR/Gypsy             2295   2590  (3794)  82967  
   332   27.0  1.2  1.2  scaffold250|size156744     21597   21723  (135030) C scaffold14|size2522936_(dbseq-nr_238)_[150087,155942]   LTR                 (2306)   3586    3460  82968 *
 15904   12.6  3.1  0.8  scaffold250|size156744     21726   24189  (132564) + scaffold159|size508292_(dbseq-nr_285)_[311950,318406]   LTR/Gypsy             3937   6457     (0)  82969  
   538   13.3  3.7  2.8  scaffold250|size156744     24678   24785  (131968) + rnd-1_family-1043                                       Unknown                 42    150     (1)  82970  
  3838   27.9  5.9  2.1  scaffold250|size156744     25265   26743  (130010) C rnd-1_family-401                                        LTR/Copia            (505)   1758     226  82971  
  2158   18.9 14.3  1.0  scaffold250|size156744     27891   28441  (128312) C rnd-1_family-924                                        Unknown                (1)    625       2  82972  
   281   11.9 27.1  0.0  scaffold250|size156744     28399   28457  (128296) + rnd-1_family-1043                                       Unknown                  1     75    (76)  82973 *
  1027   21.4  2.5  1.2  scaffold250|size156744     28548   28784  (127969) C genome_9_4307                                           DNA                    (0)    431     192  82974  
   251    6.1  0.0  3.0  scaffold250|size156744     28777   28810  (127943) + rnd-1_family-201                                        Unknown                 27     59   (826)  82975 *
   856    9.3 22.5  0.0  scaffold250|size156744     28782   28932  (127821) C rnd-1_family-26                                         Unknown                (0)    324     140  82976 *
  1123    8.3  1.7  6.9  scaffold250|size156744     28920   29152  (127601) + rnd-1_family-72                                         Unknown                  1    332   (554)  82977 *
  2192    8.7  4.2  5.8  scaffold250|size156744     29013   29536  (127217) C rnd-1_family-31                                         Unknown                (0)    570       1  82978  
  1858    7.9  0.8 18.3  scaffold250|size156744     29244   29615  (127138) + rnd-1_family-30                                         Unknown                261    577     (0)  82979 *
   262    2.9  0.0  0.0  scaffold250|size156744     29588   29622  (127131) + rnd-1_family-1270                                       Unknown                 11     45    (33)  82980 *
   566   12.8  0.0  1.9  scaffold250|size156744     29598   29699  (127054) C rnd-1_family-26                                         Unknown              (153)    171      13  82981  
  5223    1.6  0.0  0.0  scaffold250|size156744     29700   30279  (126474) C genome_11_13404                                         DNA                    (0)    580       1  82982  
  3884    3.7  0.0  0.4  scaffold250|size156744     30282   30741  (126012) C genome_5_4290                                           DNA                    (0)    458       1  82983  
   319    8.1  3.1  3.1  scaffold250|size156744     30765   30828  (125925) + rnd-2_family-88                                         Unknown                920    983    (26)  82984 *
   547   21.8  7.0  3.1  scaffold250|size156744     30816   31000  (125753) C genome_9_4307                                           DNA                  (235)    196       5  82974  
  1611   11.8  0.3  0.3  scaffold250|size156744     35412   35696  (121057) C scaffold5|size2025720_(dbseq-nr_679)_[1273151,1286701]  LTR/Gypsy           (6051)   7500    7185  82985  
  9327    4.0  1.7  1.5  scaffold250|size156744     35704   36937  (119816) C rnd-1_family-42                                         Unknown               (19)   1763     594  82986  
  1014   22.6  3.7  3.4  scaffold250|size156744     36863   37187  (119566) + scaffold3|size1191850_(dbseq-nr_493)_[349346,364513]    LTR/Copia             6886   7211  (7957)  82987 *
   440   19.0  7.0  5.4  scaffold250|size156744     37188   37315  (119438) + scaffold3|size1191850_(dbseq-nr_493)_[349346,364513]    LTR/Copia             7910   8039  (7129)  82987  
  1554   21.8  2.3  3.6  scaffold250|size156744     37654   38043  (118710) + scaffold3|size1191850_(dbseq-nr_493)_[349346,364513]    LTR/Copia             8123   8507  (6661)  82988  
  1366   18.6  4.7  5.5  scaffold250|size156744     37899   38302  (118451) + rnd-1_family-219                                        Unknown                 26    426     (4)  82989 *
  2413    7.0  0.8  3.9  scaffold250|size156744     38044   38442  (118311) C rnd-1_family-42                                         Unknown             (1516)    266       1  82990  
   873   10.4  0.7  0.7  scaffold250|size156744     38309   38443  (118310) C scaffold5|size2025720_(dbseq-nr_679)_[1273151,1286701]  LTR/Gypsy          (12991)    560     426  82991 *
  1752   16.5  8.7  3.1  scaffold250|size156744     40682   41107  (115646) C scaffold11|size2099203_(dbseq-nr_337)_[1432380,1438715] LTR/Gypsy           (5885)    451       3  82992  
  1905   19.6  1.6  2.9  scaffold250|size156744     41340   41823  (114930) + scaffold109|size879770_(dbseq-nr_434)_[335250,341653]   LTR/Gypsy                5    482  (5922)  82993 *
  3297   11.1  6.0  1.8  scaffold250|size156744     41822   42108  (114645) C rnd-5_family-2553                                       Unknown              (988)    682     382  82994  
    30    0.0  0.0  0.0  scaffold250|size156744     42109   42136  (114617) + (TGT)n                                                  Simple_repeat            1     28     (0)  82995  
  3297   11.1  6.0  1.8  scaffold250|size156744     42137   42378  (114375) C rnd-5_family-2553                                       Unknown             (1289)    381     132  82994  
   419   10.9  1.6  0.0  scaffold250|size156744     42364   42427  (114326) C rnd-1_family-80                                         Unknown                (0)   1553    1489  82996 *
   298   16.7  1.2  1.2  scaffold250|size156744     42428   42445  (114308) + rnd-1_family-135                                        Unknown                555    586   (433)  82997  
 21344    7.9  1.2  1.1  scaffold250|size156744     42656   45674  (111079) C scaffold210|size504517_(dbseq-nr_77)_[279511,285866]    LTR/Gypsy            (172)   6184    3459  82998  
 20305    8.7  0.7  0.1  scaffold250|size156744     45672   48360  (108393) C scaffold64|size1002091_(dbseq-nr_604)_[196390,202831]   LTR/Gypsy           (2986)   3456     753  82999 *
    15   36.9  0.0  0.0  scaffold250|size156744     48363   48424  (108329) + GA-rich                                                 Low_complexity           1     62     (0)  83000  
 46451    0.8  0.4  0.3  scaffold250|size156744     48425   54890  (101863) C scaffold298|size316157_(dbseq-nr_211)_[125652,132124]   LTR/Gypsy              (0)   6473       1  83001  
  3818    9.5  0.2  0.8  scaffold250|size156744     54891   55420  (101333) C scaffold117|size307802_(dbseq-nr_563)_[288603,295017]   LTR/Gypsy           (5888)    527       1  83002  
  1060   24.5 13.5  3.6  scaffold250|size156744     57681   58192   (98561) C rnd-5_family-390                                        Unknown            (14104)   3612    3052  83003  
    12    8.9  4.2  0.0  scaffold250|size156744     62836   62859   (93894) + (GGA)n                                                  Simple_repeat            1     25     (0)  83004  
    18   25.2  1.7  1.7  scaffold250|size156744     63480   63537   (93216) + (CCT)n                                                  Simple_repeat            1     58     (0)  83005  
  3362    3.8  0.5  1.0  scaffold250|size156744     68184   68587   (88166) + rnd-1_family-474                                        Unknown                  5    406   (369)  83006  
  3399   30.5  6.4  2.8  scaffold250|size156744     72229   73807   (82946) C scaffold263|size151949_(dbseq-nr_223)_[76413,81959]     LTR/Copia            (658)   4889    3256  83007  
  3797    7.0  5.7  1.9  scaffold250|size156744     73808   74319   (82434) C genome_11_5837                                          DNA                    (0)   1398     868  83008  
   828    6.7  0.0  0.0  scaffold250|size156744     74320   74424   (82329) C rnd-1_family-814                                        DNA/PiggyBac           (0)   1009     905  83009  
  8435    9.1  0.2  0.0  scaffold250|size156744     75547   76653   (80100) C rnd-1_family-950                                        Unknown                (2)   1111       3  83010  
  2705   13.7  7.1  0.0  scaffold250|size156744     76657   77093   (79660) C genome_11_5837                                          DNA                  (930)    468       1  83008  
   373   20.8 14.6  0.0  scaffold250|size156744     77111   77206   (79547) C scaffold263|size151949_(dbseq-nr_223)_[76413,81959]     LTR/Copia           (2307)   3240    3131  83007  
   799   22.2  8.8  1.1  scaffold250|size156744     77376   77635   (79118) + scaffold32|size1035870_(dbseq-nr_203)_[713832,720180]   LTR/Gypsy              190    469  (5880)  83011  
   403   15.1  1.4  0.0  scaffold250|size156744     80691   80763   (75990) + rnd-5_family-3480                                       Unknown                271    344     (0)  83012  
  1161   14.9  0.8  6.2  scaffold250|size156744     80771   81006   (75747) C genome_1_3367                                           DNA                  (245)    239      16  83013  
  1052   25.5  3.2  2.4  scaffold250|size156744     83922   84299   (72454) C rnd-1_family-763                                        Unknown               (38)    403      23  83014  
  4004   17.0  3.9 11.0  scaffold250|size156744     87141   88172   (68581) C rnd-1_family-695                                        Unknown                (0)   1081     116  83015  
   605    2.6  5.3  0.0  scaffold250|size156744     88679   88754   (67999) + rnd-1_family-550                                        Unknown                  1     80   (307)  83016  
   921   19.0  7.4  1.4  scaffold250|size156744     88937   89139   (67614) + rnd-5_family-275                                        Unknown                287    501    (13)  83017  
   764   15.3  0.7  2.6  scaffold250|size156744     90790   90943   (65810) C scaffold109|size879770_(dbseq-nr_434)_[335250,341653]   LTR/Gypsy           (6241)    163      13  83018  
   463   22.6  0.0  2.0  scaffold250|size156744     91311   91414   (65339) C genome_12_13052                                         DNA                  (343)    157      56  83019  
  1140   25.3  0.7  0.4  scaffold250|size156744     91448   91725   (65028) + genome_6_9737                                           DNA                      1    279   (447)  83020  
   267   24.3  1.4  0.0  scaffold250|size156744     91670   91739   (65014) C genome_6_9737                                           DNA                  (441)    285     215  83021 *
  4809   22.6  2.4  1.4  scaffold250|size156744     91845   93144   (63609) C rnd-1_family-245                                        DNA/Ginger             (8)   1450     139  83022  
   764   17.2 16.1  0.0  scaffold250|size156744     93253   93438   (63315) C rnd-1_family-630                                        DNA/Ginger            (64)    216       1  83023  
  2953   14.1  7.1  0.4  scaffold250|size156744     93610   94100   (62653) + genome_12_13613                                         DNA                      1    524     (0)  83024  
  3293    7.2  0.0  2.3  scaffold250|size156744     94160   94611   (62142) C rnd-1_family-232                                        Unknown                (0)    442       1  83025  
  1833   11.2 17.8  0.7  scaffold250|size156744     94628   95054   (61699) + rnd-5_family-3073                                       Unknown                  1    500  (1632)  83026  
  2366   11.6 11.9  3.1  scaffold250|size156744     97105   97793   (58960) C rnd-5_family-3073                                       Unknown             (1382)    750       1  83027  
   941    6.8  1.2  8.7  scaffold250|size156744     97821   97980   (58773) C rnd-1_family-237                                        Unknown              (430)    149       1  83028 *
  1695   28.9  2.5  3.8  scaffold250|size156744     97894   97958   (58795) + rnd-5_family-4415                                       Unknown                631    992  (1143)  83029  
  2038   24.0  2.1  3.2  scaffold250|size156744     97959   98534   (58219) C rnd-1_family-287                                        Unknown                (1)    571       2  83030 *
  2624   20.3  1.4  3.0  scaffold250|size156744     98133   99066   (57687) C rnd-1_family-287                                        Unknown                (0)    572       1  83031  
  1695   28.9  2.5  3.8  scaffold250|size156744     99067   99126   (57627) + rnd-5_family-4415                                       Unknown                993   1342   (793)  83029  
  1074   10.4  1.2  0.0  scaffold250|size156744     99112   99275   (57478) C rnd-1_family-580                                        Unknown              (173)    166       1  83032 *
  1268    5.8  0.0  0.0  scaffold250|size156744     99243   99397   (57356) C rnd-1_family-635                                        Unknown                (0)    155       1  83033  
  1001   22.3  1.8 16.1  scaffold250|size156744     99276   99549   (57204) + rnd-5_family-4415                                       Unknown               1752   2135     (0)  83034 *
  1983   21.0  4.1  0.6  scaffold250|size156744     99839  100322   (56431) C rnd-1_family-638                                        Unknown                (0)    501       1  83035  
   827   23.7  0.0  0.0  scaffold250|size156744    100192  100368   (56385) C rnd-1_family-467                                        DNA/Ginger            (43)    514     338  83036 *
  1093   24.6  3.2  9.4  scaffold250|size156744    100630  101033   (55720) + genome_6_9737                                           DNA                    346    726     (0)  83037  
   611    5.6  0.0 18.9  scaffold250|size156744    101244  101382   (55371) C genome_2_13625                                          DNA                    (0)    505     422  83038  
    15   18.1  0.0  0.0  scaffold250|size156744    101824  101855   (54898) + GA-rich                                                 Low_complexity           1     32     (0)  83039  
   248   21.2  1.5  1.5  scaffold250|size156744    101857  101923   (54830) C rnd-4_family-169                                        RC/Helitron         (8150)    103      37  83040  
   322   27.6  0.8  7.0  scaffold250|size156744    102091  102211   (54542) C genome_5_2387                                           DNA                  (194)    437     324  83041  
   575   22.9  2.1 16.5  scaffold250|size156744    102398  102632   (54121) C genome_2_13648                                          LTR/Copia            (378)    206       1  83042  
   466   18.6  0.0  0.0  scaffold250|size156744    103124  103209   (53544) C rnd-4_family-1468                                       LTR/Copia              (0)    473     388  83043  
   976   22.2  3.3  8.6  scaffold250|size156744    103289  103678   (53075) C rnd-4_family-1468                                       LTR/Copia            (102)    371       1  83043  
  1277   21.8  9.3  1.7  scaffold250|size156744    103680  104011   (52742) C rnd-1_family-1288                                       Unknown                (0)    365       9  83044  
   905   25.8  8.5  0.3  scaffold250|size156744    104006  104335   (52418) + rnd-5_family-1284                                       Unknown                  1    357     (1)  83045 *
   586   34.3  2.5  0.8  scaffold250|size156744    104601  104841   (51912) + genome_4_2290                                           DNA                    137    381  (1074)  83046  
   232   26.3  5.2  2.0  scaffold250|size156744    105119  105213   (51540) C genome_4_2290                                           DNA                 (1135)    320     223  83047  
  2208   16.2 11.0  1.9  scaffold250|size156744    105214  105685   (51068) + genome_4_3041                                           DNA                      1    514     (0)  83048  
   692   25.6  5.2  2.3  scaffold250|size156744    105686  105895   (50858) + genome_4_2290                                           DNA                   1240   1455     (0)  83049  
   264   18.3  1.6  1.6  scaffold250|size156744    105905  105950   (50803) C rnd-1_family-61                                         Unknown                (0)    508     463  83050  
    58    3.2  1.6  0.0  scaffold250|size156744    105951  106014   (50739) + (TCT)n                                                  Simple_repeat            1     65     (0)  83051  
   264   18.3  1.6  1.6  scaffold250|size156744    106015  106028   (50725) C rnd-1_family-61                                         Unknown               (46)    462     449  83050  
    52   10.9  0.0  0.0  scaffold250|size156744    106029  106107   (50646) + (CAT)n                                                  Simple_repeat            1     79     (0)  83052  
   958    8.3  0.0  0.0  scaffold250|size156744    106111  106242   (50511) C rnd-5_family-716                                        Unknown              (348)    132       1  83053  
   373   16.4  1.4  0.0  scaffold250|size156744    107311  107383   (49370) + rnd-5_family-3480                                       Unknown                271    344     (0)  83054  
  1301   16.9  0.8  1.3  scaffold250|size156744    107391  107630   (49123) C genome_1_3367                                           DNA                  (245)    239       1  83055  
  1024   26.0  3.2  2.4  scaffold250|size156744    110552  110929   (45824) C rnd-1_family-763                                        Unknown               (38)    403      23  83056  
  4027   17.1  3.8 11.0  scaffold250|size156744    113770  114802   (41951) C rnd-1_family-695                                        Unknown                (0)   1081     116  83057  
   605    2.6  5.3  0.0  scaffold250|size156744    115309  115384   (41369) + rnd-1_family-550                                        Unknown                  1     80   (307)  83058  
   920    6.1  0.0  0.0  scaffold250|size156744    116646  116760   (39993) C rnd-1_family-695                                        Unknown              (966)    115       1  83059  
  2146   10.3  1.3  0.0  scaffold250|size156744    117131  117431   (39322) + rnd-1_family-550                                        Unknown                 83    387     (0)  83058  
   328   18.5  4.6  0.0  scaffold250|size156744    117480  117544   (39209) C rnd-1_family-734                                        Unknown                (1)    635     568  83060  
  4657   11.3  3.9  0.4  scaffold250|size156744    117589  118308   (38445) C genome_6_12811                                          DNA                    (0)    745       1  83061  
  1232   18.8  2.2  2.5  scaffold250|size156744    118310  118587   (38166) C rnd-1_family-502                                        Unknown                (0)    278       2  83062  
   593   24.1 11.9  4.4  scaffold250|size156744    118497  118791   (37962) + rnd-1_family-86                                         Unknown                288    603   (223)  83063 *
   548   16.9  6.3  6.3  scaffold250|size156744    118872  118997   (37756) C genome_7_1761                                           DNA                    (0)    654     529  83064  
  1383   24.1  5.0  0.5  scaffold250|size156744    119191  119549   (37204) + rnd-5_family-275                                        Unknown                127    501    (13)  83065  
   812   10.0  7.7  3.1  scaffold250|size156744    121418  121572   (35181) C scaffold109|size879770_(dbseq-nr_434)_[335250,341653]   LTR/Gypsy           (6241)    163       2  83066  
   378   24.8  1.0  2.0  scaffold250|size156744    121962  122064   (34689) C genome_12_13052                                         DNA                  (343)    157      56  83067  
  4907   21.9  2.7  2.0  scaffold250|size156744    122598  123895   (32858) C rnd-1_family-245                                        DNA/Ginger            (13)   1445     139  83068  
   939   19.1  0.5  2.8  scaffold250|size156744    124004  124224   (32529) C rnd-1_family-630                                        DNA/Ginger            (64)    216       1  83069  
  2883   15.7  6.7  0.4  scaffold250|size156744    124396  124888   (31865) + genome_12_13613                                         DNA                      1    524     (0)  83070  
  7226    0.9  2.0  0.0  scaffold250|size156744    125129  125935   (30818) + genome_3_14621                                          DNA                      1    823     (0)  83071  
   759   14.6  0.0  0.0  scaffold250|size156744    126068  126190   (30563) C rnd-1_family-638                                        Unknown                (0)    501     379  83072  
   929   25.6  2.6 11.1  scaffold250|size156744    126193  126574   (30179) + genome_6_9737                                           DNA                    352    704    (22)  83073  
    15   15.6  0.0  0.0  scaffold250|size156744    127235  127263   (29490) + GA-rich                                                 Low_complexity           1     29     (0)  83074  
   280   20.3  1.6  0.0  scaffold250|size156744    127265  127328   (29425) C rnd-4_family-169                                        RC/Helitron         (8150)    103      39  83075  
   264   27.2  2.1  2.1  scaffold250|size156744    127398  127491   (29262) C rnd-5_family-645                                        Unknown              (711)    402     309  83076  
   335   27.0  0.0  4.0  scaffold250|size156744    127790  127822   (28931) C rnd-5_family-392                                        Unknown               (72)    466     346  83077  
   361   26.1  1.1  1.1  scaffold250|size156744    127823  127915   (28838) C genome_5_2387                                           DNA                  (347)    284     192  83078 *
   515   22.3 10.4  6.2  scaffold250|size156744    127842  128042   (28711) C genome_2_13648                                          LTR/Copia            (375)    209       1  83079  
   595   23.3  2.2 15.9  scaffold250|size156744    128526  128846   (27907) C rnd-4_family-1468                                       LTR/Copia              (0)    473     191  83080  
   928   20.0  1.4  1.0  scaffold250|size156744    128884  129090   (27663) C rnd-4_family-1468                                       LTR/Copia            (265)    208       1  83080  
  1334   20.8 11.4  1.6  scaffold250|size156744    129092  129424   (27329) C rnd-1_family-1288                                       Unknown                (0)    365       1  83081  
   932   25.9  6.8  1.1  scaffold250|size156744    129430  129765   (26988) + rnd-5_family-1284                                       Unknown                  1    355     (3)  83082  
   332    1.0  1.3  0.0  scaffold250|size156744    129871  130182   (26571) + (CTTCTCCTC)n                                            Simple_repeat            1    316     (0)  83083  
   557   23.5  4.2  7.0  scaffold250|size156744    130184  130448   (26305) C rnd-1_family-58                                         Unknown               (16)    650     393  83084  
   229   16.3  2.3  0.0  scaffold250|size156744    130469  130511   (26242) + genome_5_12790                                          DNA                     19     62  (1507)  83085  
    17   15.3  2.1  4.3  scaffold250|size156744    131040  131086   (25667) + (AACAA)n                                                Simple_repeat            1     46     (0)  83086  
   455   18.2  2.0  1.0  scaffold250|size156744    131191  131290   (25463) + rnd-5_family-93                                         Unknown               3314   3414     (0)  83087  
   237    6.1  0.0  0.0  scaffold250|size156744    131312  131344   (25409) C genome_6_9300                                           DNA                    (0)   1222    1190  83088  
  1264   24.5  3.8  2.3  scaffold250|size156744    131476  132198   (24555) + rnd-1_family-974                                        Unknown                  1    545   (196)  83089 *
  2326   17.7  7.0  2.6  scaffold250|size156744    132031  132593   (24160) C rnd-1_family-798                                        Unknown                (0)    517      23  83090  
    31    3.0  0.0  0.0  scaffold250|size156744    132594  132627   (24126) + (TACAA)n                                                Simple_repeat            1     34     (0)  83091  
   947   20.6 10.3  6.9  scaffold250|size156744    132628  132700   (24053) C rnd-1_family-477                                        Unknown              (280)     70       2  83090  
   712   26.3  4.4  1.5  scaffold250|size156744    132734  133119   (23634) C genome_6_9300                                           DNA                  (181)   1041     645  83088  
   278   13.9  0.0  0.0  scaffold250|size156744    133127  133169   (23584) C rnd-1_family-644                                        Unknown              (541)    812     770  83092  
   742   11.4  4.2  2.0  scaffold250|size156744    133187  133329   (23424) + rnd-1_family-1023                                       Unknown                 13    158     (0)  83093  
   689    3.6  0.0  1.2  scaffold250|size156744    133355  133439   (23314) C rnd-1_family-1051                                       Unknown                (0)     84       1  83094  
   513    6.7  9.7  3.0  scaffold250|size156744    133462  133554   (23199) C genome_3_21671                                          DNA                  (335)     99       1  83095  
   518   17.6  8.1  0.0  scaffold250|size156744    133556  133691   (23062) C genome_6_9300                                           DNA                  (573)    649     503  83088  
   967   14.9  8.6  1.4  scaffold250|size156744    133769  133966   (22787) C rnd-1_family-1197                                       Unknown               (61)   1070     859  83096 *
  1604   16.8  9.1  2.9  scaffold250|size156744    133959  134319   (22434) + rnd-5_family-3092                                       Unknown                122    504     (0)  83097  
   298   14.1  1.4  7.7  scaffold250|size156744    134306  134374   (22379) + rnd-5_family-4207                                       Unknown                593    657     (2)  83098 *
   272   26.9  5.8  7.1  scaffold250|size156744    134387  134542   (22211) C rnd-1_family-200                                        Unknown              (234)    268     115  83099  
  1991   16.3  8.3  3.9  scaffold250|size156744    134887  135306   (21447) C rnd-5_family-3985                                       Unknown                (1)    442       5  83100  
   285   18.9  0.0 12.9  scaffold250|size156744    135291  135369   (21384) C genome_1_17335                                          DNA                  (702)    101      32  83101 *
   445   12.9  3.5  2.3  scaffold250|size156744    135391  135477   (21276) C rnd-4_family-28                                         Unknown             (1587)    381     294  83102  
    15   14.2  3.5  9.3  scaffold250|size156744    135498  135554   (21199) + (TACC)n                                                 Simple_repeat            1     54     (0)  83103  
  3700    4.4  4.3  2.4  scaffold250|size156744    139162  139649   (17104) C genome_1_13889                                          DNA                    (0)    497       1  83104  
  1398   12.5  0.4  7.6  scaffold250|size156744    139673  139941   (16812) + genome_12_17919                                         DNA                      1    251   (222)  83105  
   523   11.2  0.9 10.0  scaffold250|size156744    140405  140513   (16240) C rnd-1_family-374                                        Unknown               (24)   1513    1414  83106  
  3579    7.6  0.6  1.0  scaffold250|size156744    140515  141017   (15736) C rnd-1_family-374                                        Unknown                (1)   1536    1036  83107  
  6775    4.9  2.6  0.3  scaffold250|size156744    141096  141937   (14816) + rnd-5_family-1784                                       Unknown                  1    861     (0)  83108  
   520   26.2  0.6  0.6  scaffold250|size156744    142009  142169   (14584) C rnd-1_family-1229                                       Unknown               (23)    173      13  83109  
  2984   11.2  0.4  0.8  scaffold250|size156744    142237  142818   (13935) + rnd-1_family-1230                                       Unknown                  1    468     (0)  83110  
  4680    4.5  0.0  0.1  scaffold250|size156744    142821  143507   (13246) C rnd-1_family-769                                        Unknown              (942)    552       1  83111  
   944   13.5  0.0  0.0  scaffold250|size156744    143505  143645   (13108) + genome_12_17919                                         DNA                    333    473     (0)  83112 *
  9249    9.3  1.9  3.6  scaffold250|size156744    143858  145293   (11460) C rnd-1_family-147                                        Unknown                (0)   1333       1  83113  
  1090   23.8  3.6  7.2  scaffold250|size156744    145319  145629   (11124) C genome_7_97590-9]4                                      Unspecified          (121)   1102     804  83114  
 55975    0.6  0.1  0.1  scaffold250|size156744    145630  151742    (5011) + scaffold54|size513971_(dbseq-nr_161)_[185549,191663]    LTR/Gypsy                1   6115     (0)  83115  
   404   21.0  6.9  7.5  scaffold250|size156744    151885  152059    (4694) C genome_7_97590-9]4                                      Unspecified          (585)    638     465  83114 *
   738   29.3 10.7  0.9  scaffold250|size156744    152015  152396    (4357) + genome_10_18904                                         DNA                    675   1093   (231)  83116 *
  1007   21.9  9.9  2.3  scaffold250|size156744    152122  152444    (4309) C genome_7_97590-9]4                                      Unspecified          (848)    375      29  83114 *
  1941    9.2  0.1  1.2  scaffold250|size156744    152439  152545    (4208) + rnd-1_family-753                                        Unknown                  1    271     (0)  83117  
   812   22.8  2.4  4.5  scaffold250|size156744    152546  152793    (3960) C rnd-1_family-300                                        Unknown              (507)    243       1  83118  
   243    0.0  0.0  0.0  scaffold250|size156744    153011  153035    (3718) C genome_12_11342                                         DNA                    (0)    418     394  83119  
  3388   10.5  2.8  0.8  scaffold250|size156744    153036  153545    (3208) C genome_7_10266                                          DNA                    (0)    520       1  83120  
  3527    0.8  0.8  0.0  scaffold250|size156744    153546  153937    (2816) C genome_12_11342                                         DNA                   (23)    395       1  83119  
   984   27.1  1.5  1.5  scaffold250|size156744    156212  156601     (152) C rnd-1_family-763                                        Unknown               (45)    396       7  83121  
  1620   19.1  3.3  3.3  scaffold251|size156268         1     363  (155930) + genome_9_4307                                           DNA                     66    428     (3)  83122  
  1140   17.8  2.4  8.4  scaffold251|size156268       367     674  (155619) C genome_12_13052                                         DNA                  (232)    268       1  83123  
   800   18.9  0.9  0.6  scaffold251|size156268       989    2571  (153722) + (TCTCCT)n                                               Simple_repeat            1   1588     (0)  83124  
   510   30.9  6.3  0.0  scaffold251|size156268      2600    2806  (153487) + rnd-3_family-180                                        Unknown                 14    233   (227)  83125  
  4078   20.1  2.4  6.4  scaffold251|size156268      2998    4438  (151855) C rnd-4_family-1505                                       Unknown              (662)   1155       1  83126  
   298   28.3  5.2  1.4  scaffold251|size156268      4950    5085  (151208) C rnd-1_family-1                                          Unknown            (14131)   1784    1644  83127  
   481   26.4  5.0  3.7  scaffold251|size156268      5168    5407  (150886) + rnd-1_family-136                                        DNA/TcMar-Tc2          249    491    (73)  83128 *
   622   22.1  0.0  8.1  scaffold251|size156268      5264    5490  (150803) + rnd-5_family-4111                                       Unknown                380    589     (9)  83129  
   263   27.4  0.0  3.2  scaffold251|size156268      5440    5458  (150835) + rnd-1_family-136                                        DNA/TcMar-Tc2          467    561     (3)  83130 *
   370   17.9  0.0  1.3  scaffold251|size156268      5459    5537  (150756) C rnd-1_family-960                                        Unknown                (0)     78       1  83131  
   989   17.8  0.0  0.0  scaffold251|size156268      5539    5701  (150592) + genome_7_16385                                          DNA                    280    442     (0)  83132  
  2585    7.2  4.7  0.3  scaffold251|size156268      5909    6268  (150025) + genome_7_200430-9]5                                     Unspecified              1    376     (0)  83133  
  1496    9.0 12.2  0.0  scaffold251|size156268      6270    6491  (149802) C genome_2_9627                                           DNA                    (0)    429     181  83134  
  1375   16.3  1.6  1.6  scaffold251|size156268      6492    6746  (149547) + genome_11_4629                                          DNA                      1    255   (419)  83135  
   262   13.5  0.0  0.0  scaffold251|size156268      6735    6771  (149522) + rnd-1_family-415                                        Unknown                265    301  (1112)  83136 *
  4240    4.1  3.7  0.5  scaffold251|size156268      6744    7280  (149013) C rnd-1_family-415                                        Unknown              (321)   1092     539  83137  
  3369    4.4  0.5  0.0  scaffold251|size156268      7283    7689  (148604) + rnd-1_family-530                                        Unknown                  1    409   (160)  83138  
  2061    8.1  3.4  0.0  scaffold251|size156268      7441    7737  (148556) C rnd-1_family-415                                        Unknown              (890)    523     217  83137 *
  2257   15.1  1.8  6.2  scaffold251|size156268      7687    8125  (148168) + genome_11_4629                                          DNA                    254    674     (0)  83139  
   736   14.3  1.3  8.0  scaffold251|size156268      8127    8275  (148018) C genome_2_9627                                           DNA                  (246)    183      51  83134 *
 24742    7.3  1.9  0.7  scaffold251|size156268      8258   11637  (144656) + rnd-5_family-1062                                       DNA/PiggyBac            13   3433     (0)  83140  
   309   12.5 12.3  1.2  scaffold251|size156268     11626   11640  (144653) + genome_9_1663                                           DNA                    349    429     (2)  83141 *
   389    8.6  0.0  0.0  scaffold251|size156268     11641   11698  (144595) C genome_2_9627                                           DNA                  (369)     60       3  83134  
  2257    8.3  0.3  0.3  scaffold251|size156268     11711   12024  (144269) + rnd-1_family-741                                        Unknown                  1    314     (0)  83142  
   282   13.3  2.2  0.0  scaffold251|size156268     12022   12066  (144227) + rnd-1_family-72                                         Unknown                143    188   (698)  83143 *
  4354    4.3  0.0  0.0  scaffold251|size156268     12034   12563  (143730) + rnd-1_family-113                                        Unknown                  1    525    (39)  83144  
  1194   11.6  1.8  0.0  scaffold251|size156268     12541   12704  (143589) + rnd-1_family-1194                                       Unknown                  1    167     (0)  83145 *
    15   17.5  0.0  0.0  scaffold251|size156268     12853   12884  (143409) + (AAC)n                                                  Simple_repeat            1     32     (0)  83146  
   885   12.8  5.4  0.6  scaffold251|size156268     13445   13593  (142700) + rnd-1_family-39                                         Unknown                 82    237   (947)  83147  
  2655   15.8  6.1  7.3  scaffold251|size156268     13594   14378  (141915) C rnd-1_family-87                                         Unknown               (79)    967      18  83148 *
  3202   13.4  5.2  5.4  scaffold251|size156268     13606   14782  (141511) + rnd-1_family-39                                         Unknown                  1    842   (342)  83149  
   654   25.7  8.6  9.0  scaffold251|size156268     14379   14521  (141772) C rnd-4_family-169                                        RC/Helitron         (7076)   1176     368  83150 *
  3057   12.7  1.1  0.2  scaffold251|size156268     14763   15220  (141073) C rnd-1_family-291                                        Unknown              (772)    467       6  83151  
 10977    2.3  0.6  0.0  scaffold251|size156268     15227   16475  (139818) + genome_8_12320                                          DNA                      1   1257     (0)  83152  
   385    8.5  0.0  0.0  scaffold251|size156268     16476   16520  (139773) + rnd-1_family-22                                         Unknown                300    344   (507)  83153  
   376   17.9  6.4  0.0  scaffold251|size156268     16521   16598  (139695) C genome_10_6249                                          DNA                  (302)    287     205  83154  
  1330    8.6  0.9  1.4  scaffold251|size156268     16600   16810  (139483) + rnd-1_family-22                                         Unknown                346    529   (322)  83155  
   503   19.6  6.2  0.0  scaffold251|size156268     16794   16890  (139403) C genome_10_6249                                          DNA                  (279)    310     208  83156 *
  1982    8.7  1.1  1.4  scaffold251|size156268     16850   17142  (139151) + rnd-1_family-77                                         Unknown                 99    382   (294)  83157  
   238   16.2  0.0 13.0  scaffold251|size156268     17153   17230  (139063) + rnd-4_family-169                                        RC/Helitron           1572   1640  (6613)  83158 *
  1875   16.5  1.6  1.9  scaffold251|size156268     17166   17529  (138764) + rnd-1_family-760                                        Unknown                 10    372     (0)  83159  
   303   28.6  5.9  6.9  scaffold251|size156268     17467   17804  (138489) + rnd-1_family-943                                        LINE/Penelope            9    343    (20)  83160 *
  1389   18.5  0.0  0.3  scaffold251|size156268     18936   19255  (137038) C rnd-1_family-809                                        LINE/Penelope          (3)    319       1  83161  
  1000   12.9  0.0  0.0  scaffold251|size156268     19287   19456  (136837) + rnd-1_family-1134                                       Unknown                  1    170     (2)  83162 *
  2747   13.0  0.4  0.4  scaffold251|size156268     19347   19817  (136476) C rnd-1_family-686                                        LINE/Penelope          (0)    471       1  83163  
  8932   17.6  1.0  1.1  scaffold251|size156268     19820   21589  (134704) C rnd-5_family-136                                        Unknown                (0)   1990     223  83164  
  1698   17.4  1.8  0.9  scaffold251|size156268     21587   21927  (134366) C rnd-1_family-760                                        Unknown               (28)    344       1  83165 *
  1207    9.1  0.9  1.5  scaffold251|size156268     21930   22128  (134165) + rnd-1_family-22                                         Unknown                358    529   (322)  83166  
   530   18.6  6.2  0.0  scaffold251|size156268     22112   22208  (134085) C genome_10_6249                                          DNA                  (279)    310     208  83167 *
   726    8.0  1.1  2.6  scaffold251|size156268     22168   22288  (134005) + rnd-1_family-22                                         Unknown                529    609   (242)  83166  
   392   11.9  0.0  0.0  scaffold251|size156268     22267   22292  (134001) C rnd-1_family-954                                        Unknown               (43)     64      44  83168 *
  1583   13.4  0.0  0.8  scaffold251|size156268     22293   22556  (133737) C rnd-1_family-718                                        LTR/Copia              (0)    794     533  83169  
  2868   17.0  0.2  0.0  scaffold251|size156268     24206   24735  (131558) C rnd-1_family-718                                        LTR/Copia            (263)    531       1  83169  
   488   26.5  1.4  1.4  scaffold251|size156268     24744   24950  (131343) C rnd-5_family-196                                        Unknown                (3)    223      17  83170  
  1558   14.6  0.0  0.0  scaffold251|size156268     25707   25967  (130326) C rnd-1_family-1192                                       LTR/Copia              (0)    261       1  83171  
  2453   23.8  1.9  2.8  scaffold251|size156268     26073   26863  (129430) C rnd-5_family-195                                        LTR/Copia            (101)   1013     230  83172  
   281    9.1  4.5  0.0  scaffold251|size156268     27002   27045  (129248) C rnd-5_family-195                                        LTR/Copia            (998)    116      71  83172  
  1889   12.3  0.0  0.0  scaffold251|size156268     27113   27412  (128881) C rnd-1_family-1356                                       Unknown                (0)    300       1  83173  
  9782   21.3  3.1  3.7  scaffold251|size156268     27422   30271  (126022) + rnd-5_family-194                                        LTR/Copia                6   2839   (536)  83174  
  1867   22.4  3.1  3.8  scaffold251|size156268     30272   30852  (125441) + rnd-5_family-194                                        LTR/Copia             2798   3374     (1)  83174  
  1029    9.3  2.3  0.0  scaffold251|size156268     30855   31029  (125264) C rnd-1_family-954                                        Unknown                (0)    160       1  83175  
  2008   10.5  0.0  0.0  scaffold251|size156268     31030   31324  (124969) + rnd-1_family-77                                         Unknown                171    465     (0)  83176  
   690    4.7  0.0  0.0  scaffold251|size156268     31332   31416  (124877) + rnd-1_family-276                                        Unknown                 23    107  (1698)  83177  
  1168    8.3  0.0  1.9  scaffold251|size156268     31420   31579  (124714) C rnd-5_family-4415                                       Unknown                (0)   2135    1979  83178  
  3979    6.2  0.2  0.4  scaffold251|size156268     31588   32090  (124203) + genome_3_960                                            DNA                      1    502     (0)  83179  
   811    9.8  0.0  3.2  scaffold251|size156268     32099   32225  (124068) C rnd-5_family-4415                                       Unknown              (155)   1980    1858  83178  
   307    2.4  2.4  0.0  scaffold251|size156268     32228   32268  (124025) + rnd-5_family-2671                                       Unknown                  1     42     (0)  83180  
   627   10.4  1.0  0.0  scaffold251|size156268     32270   32365  (123928) C rnd-1_family-1332                                       Unknown                (0)     97       1  83181  
   478   18.3  2.5  5.1  scaffold251|size156268     32350   32470  (123823) + rnd-1_family-276                                        Unknown                758    875   (930)  83182 *
  2021   17.4  5.5  9.4  scaffold251|size156268     32404   32485  (123808) C rnd-4_family-212                                        Unknown             (1230)    749     600  83183  
   696   25.3  9.7  6.2  scaffold251|size156268     32486   32982  (123311) + rnd-1_family-287                                        Unknown                 23    535    (37)  83184  
  2021   17.4  5.5  9.4  scaffold251|size156268     32983   33272  (123021) C rnd-4_family-212                                        Unknown             (1230)    599      61  83183  
   628   20.6  9.4 10.7  scaffold251|size156268     33096   33350  (122943) + rnd-1_family-276                                        Unknown                805   1056   (749)  83185 *
   490   16.0  2.2  8.5  scaffold251|size156268     33352   33488  (122805) + genome_11_20665                                         DNA                      1    129  (1175)  83186  
   940   18.6  0.0  0.0  scaffold251|size156268     33492   33647  (122646) C rnd-5_family-6583                                       Unknown                (0)    156       1  83187  
  1902   21.0  0.0  8.5  scaffold251|size156268     33656   34190  (122103) + rnd-1_family-667                                        Unknown                204    696    (71)  83188  
   342    9.1  0.0  0.0  scaffold251|size156268     34231   34285  (122008) C rnd-5_family-4155                                       Unknown                (0)    144      90  83189 *
   678   17.7  0.0  0.0  scaffold251|size156268     34285   34408  (121885) + genome_11_20665                                         DNA                   1181   1304     (0)  83190  
   384   24.5  1.4  4.3  scaffold251|size156268     34287   34431  (121862) + rnd-5_family-222                                        Unknown                359    499    (26)  83191 *
  2526    8.6  1.7  2.9  scaffold251|size156268     34429   34963  (121330) + rnd-1_family-297                                        Unknown                  4    328     (0)  83185 *
 12140    8.2  1.4  3.1  scaffold251|size156268     34951   36206  (120087) + rnd-1_family-276                                        Unknown                 93   1319   (486)  83192  
  3543   10.6 10.9  0.9  scaffold251|size156268     36207   36823  (119470) C rnd-1_family-341                                        LTR/Copia              (0)    687      10  83193  
  1210    7.8 11.2  3.5  scaffold251|size156268     36692   36905  (119388) C rnd-1_family-721                                        Unknown                (0)    339     110  83194 *
  1192   12.5  0.4 10.9  scaffold251|size156268     36906   37029  (119264) C genome_1_17335                                          DNA                    (0)    803     680  83195  
    89    5.9  0.0  0.0  scaffold251|size156268     37030   37135  (119158) + (ACTTGGTGTC)n                                           Simple_repeat            1    106     (0)  83196  
  1192   12.5  0.4 10.9  scaffold251|size156268     37136   37147  (119146) C genome_1_17335                                          DNA                  (124)    679     668  83195  
    30    7.9  1.8  1.8  scaffold251|size156268     37148   37202  (119091) + (GTCACTCGGT)n                                           Simple_repeat            1     55     (0)  83197  
  1192   12.5  0.4 10.9  scaffold251|size156268     37203   37264  (119029) C genome_1_17335                                          DNA                  (136)    667     594  83195  
  1419    3.5  2.3  0.6  scaffold251|size156268     37265   37297  (118996) + genome_11_13808                                         LTR/ERV1               493    529   (139)  83198  
    78   12.1  0.0  0.7  scaffold251|size156268     37298   37443  (118850) + (GTCACTCGGT)n                                           Simple_repeat            1    145     (0)  83199  
  1419    3.5  2.3  0.6  scaffold251|size156268     37444   37582  (118711) + genome_11_13808                                         LTR/ERV1               530    668     (0)  83198  
   893    4.5  1.8  0.0  scaffold251|size156268     37583   37692  (118601) C rnd-1_family-721                                        Unknown              (227)    112       1  83194  
   230   21.7  3.2  3.2  scaffold251|size156268     37710   37771  (118522) + rnd-5_family-616                                        Unknown                 12     73     (3)  83200  
    16   30.1  2.1  5.4  scaffold251|size156268     38779   38874  (117419) + GA-rich                                                 Low_complexity           1     93     (0)  83201  
   807    4.1  0.0  1.0  scaffold251|size156268     42572   42669  (113624) + genome_2_15377                                          DNA                      1     97   (522)  83202  
   250   17.1  5.7 13.4  scaffold251|size156268     42595   42682  (113611) C genome_2_15377                                          DNA                  (161)    458     377  83203 *
  4635    8.7  0.3  0.5  scaffold251|size156268     42687   43318  (112975) + genome_5_2387                                           DNA                      1    631     (0)  83204  
  1054   11.0  0.7  0.0  scaffold251|size156268     43319   43472  (112821) + genome_11_179890-9]4                                    Unspecified              3    157   (362)  83205  
  3130    4.0  0.9  5.0  scaffold251|size156268     43473   43917  (112376) C genome_1_3367                                           DNA                    (0)    484       1  83206  
  3129    4.9  0.0  0.0  scaffold251|size156268     43918   44281  (112012) + genome_11_179890-9]4                                    Unspecified            156    519     (0)  83205  
  3164    9.5  1.3  1.6  scaffold251|size156268     44313   44763  (111530) C genome_7_3728                                           DNA                    (2)    450       1  83207  
   479    1.7  1.6  4.9  scaffold251|size156268     44764   44826  (111467) + genome_2_15377                                          DNA                     96    156   (463)  83208  
   427    7.4  0.0  1.5  scaffold251|size156268     44829   44896  (111397) C rnd-1_family-91                                         Unknown                (1)     68       3  83209  
    31    0.0  0.0  0.0  scaffold251|size156268     44924   44952  (111341) + (CTT)n                                                  Simple_repeat            1     29     (0)  83210  
   419   21.4  4.3  5.0  scaffold251|size156268     44953   45103  (111190) + rnd-4_family-169                                        RC/Helitron             96    245  (8008)  83211 *
  1626   13.6  7.7  3.4  scaffold251|size156268     44962   45272  (111021) + rnd-1_family-26                                         Unknown                  1    324     (0)  83212  
   260   14.3  2.0  0.0  scaffold251|size156268     45239   45287  (111006) C rnd-1_family-135                                        Unknown              (434)    585     536  83213 *
   338    0.0  0.0  0.0  scaffold251|size156268     45271   45309  (110984) + genome_2_15377                                          DNA                    152    190   (429)  83214  
  1134   19.1 15.1  0.6  scaffold251|size156268     45332   45642  (110651) C rnd-1_family-463                                        Unknown                (4)    470     115  83215 *
  1496   22.7  8.2  4.9  scaffold251|size156268     45483   46093  (110200) + rnd-1_family-654                                        Unknown                180    809     (0)  83216 *
  4168   24.7  4.2  3.3  scaffold251|size156268     45675   47090  (109203) C rnd-5_family-505                                        Unknown              (418)   1443      15  83217  
   306   20.0  1.7  0.0  scaffold251|size156268     47106   47165  (109128) + rnd-5_family-5102                                       Unknown                  1     61     (2)  83218  
  1166   14.9  0.0  0.0  scaffold251|size156268     47170   47384  (108909) C rnd-1_family-978                                        Unknown                (2)    216       2  83219  
  1028   18.0  0.0  0.0  scaffold251|size156268     47284   47483  (108810) + rnd-1_family-989                                        Unknown                  1    200     (1)  83220 *
  1063   28.1  1.4  1.4  scaffold251|size156268     47490   47854  (108439) C rnd-5_family-460                                        Unknown                (4)    366       2  83221  
   930   14.6  0.5  0.0  scaffold251|size156268     47859   48043  (108250) + rnd-4_family-140                                        Unknown                  3    188     (0)  83222  
  2282   15.2  0.0  0.0  scaffold251|size156268     48048   48462  (107831) C rnd-1_family-782                                        Unknown                (0)    397       1  83223 *
  4113   20.8  1.0  1.1  scaffold251|size156268     48153   49116  (107177) + rnd-1_family-692                                        Unknown                  1    963     (0)  83224  
  2772   17.2  5.7  2.8  scaffold251|size156268     49138   49799  (106494) + rnd-5_family-608                                        Unknown                  1    681     (0)  83225  
  1658   21.5  1.3  0.3  scaffold251|size156268     49822   50203  (106090) + rnd-1_family-397                                        Unknown                  1    386     (0)  83226  
  2081    8.6 10.6  3.6  scaffold251|size156268     50215   50553  (105740) + genome_2_15377                                          DNA                    198    559    (60)  83227  
  3451    6.3  1.3  0.9  scaffold251|size156268     50554   51002  (105291) + genome_7_21796                                          DNA                      1    451     (8)  83228  
   407   23.1  0.6 13.8  scaffold251|size156268     50847   51027  (105266) C genome_5_11572                                          DNA                  (279)    160       1  83229 *
   489    4.9  1.6  0.0  scaffold251|size156268     51028   51088  (105205) C genome_2_15377                                          DNA                  (557)     62       1  83203  
   304   13.3  0.0  0.0  scaffold251|size156268     51049   51093  (105200) + genome_3_16765                                          DNA                    233    277     (3)  83230 *
  1594    9.8  1.1  5.4  scaffold251|size156268     51131   51399  (104894) + genome_6_2456                                           DNA                      1    258   (119)  83231  
   930   25.5  2.2  1.8  scaffold251|size156268     51400   51411  (104882) C genome_1_5806                                           DNA                    (0)    784     755  83232  
  1082   11.8  0.0  0.6  scaffold251|size156268     51412   51581  (104712) C genome_2_57510-9]5                                      Unspecified            (0)    671     503  83233  
   930   25.5  2.2  1.8  scaffold251|size156268     51582   51671  (104622) C genome_1_5806                                           DNA                    (0)    754     512  83232  
   243   16.9 10.2  0.0  scaffold251|size156268     51674   51732  (104561) C genome_2_57510-9]5                                      Unspecified          (320)    351     287  83233  
  1113   17.4 11.9  0.3  scaffold251|size156268     51778   52037  (104256) + rnd-1_family-396                                        Unknown                175    464     (0)  83234  
    50    0.0  0.0  0.0  scaffold251|size156268     53004   53048  (103245) + (CAT)n                                                  Simple_repeat            1     45     (0)  83235  
   249   20.7  2.9  6.0  scaffold251|size156268     53050   53152  (103141) + rnd-1_family-409                                        Unknown                619    718     (2)  83236 *
   547   21.3  0.0  2.6  scaffold251|size156268     53134   53324  (102969) + rnd-1_family-835                                        Unknown                  1    137   (329)  83237  
   363   20.5  0.0  0.0  scaffold251|size156268     53404   53481  (102812) C rnd-1_family-1243                                       Unknown               (18)    114      37  83238  
  1831   17.6  9.3  0.5  scaffold251|size156268     53639   54070  (102223) C rnd-1_family-558                                        Unknown               (71)    440       8  83239  
  1078    7.7 15.0  5.7  scaffold251|size156268     54118   54310  (101983) C genome_2_57510-9]5                                      Unspecified          (461)    210       1  83240  
   319   26.0  0.0  0.0  scaffold251|size156268     54246   54322  (101971) + genome_2_3381                                           DNA                    416    492     (0)  83241 *
   763   13.0  2.4  0.0  scaffold251|size156268     54323   54441  (101852) + genome_6_2456                                           DNA                    256    377     (0)  83242  
  4806   16.3  3.3  1.1  scaffold251|size156268     55096   55978  (100315) C scaffold170|size558746_(dbseq-nr_246)_[277812,288266]   LTR/Gypsy           (7869)   2586    1685  83243  
   292    5.6  0.0  0.0  scaffold251|size156268     60139   60174   (96119) + genome_1_19309                                          DNA                      1     36   (333)  83244  
  3020    9.8  4.1  0.0  scaffold251|size156268     60180   60597   (95696) + genome_5_5679                                           DNA                      1    435     (0)  83245  
  3819   11.2  1.0  5.3  scaffold251|size156268     60603   61215   (95078) C genome_2_15377                                          DNA                   (31)    588       1  83246  
   266   20.7  0.0  5.2  scaffold251|size156268     61269   61329   (94964) + rnd-4_family-237                                        Unknown                 18     75   (203)  83247 *
  3629   11.0  0.2  3.5  scaffold251|size156268     61287   61850   (94443) C genome_11_172910-9]15                                   Unspecified            (0)    546       1  83248  
   444   14.6  8.2  1.9  scaffold251|size156268     61910   62007   (94286) C rnd-3_family-180                                        Unknown               (20)    440     337  83249  
  2159   20.2  2.8  1.6  scaffold251|size156268     62783   63280   (93013) + rnd-1_family-284                                        Unknown                  3    506   (366)  83250  
  5334    8.7  0.4  0.1  scaffold251|size156268     63296   64023   (92270) C rnd-1_family-856                                        DNA/MuLE-MuDR          (0)    730       1  83251  
   532   25.8  3.9  6.1  scaffold251|size156268     64908   65242   (91051) C rnd-5_family-1257                                       Unknown             (1851)    464     137  83252  
  2977   28.8  5.5  4.2  scaffold251|size156268     65316   67472   (88821) C rnd-1_family-482                                        Unknown             (1673)   1935     116  83253  
   228   18.2  3.3 14.6  scaffold251|size156268     68099   68220   (88073) + rnd-5_family-1320                                       Unknown                239    348   (329)  83254  
  3133    5.3  0.0  0.0  scaffold251|size156268     77275   77653   (78640) + genome_12_21001                                         DNA                      1    379     (0)  83255  
   608   19.8  2.7  5.6  scaffold251|size156268     77654   77850   (78443) + rnd-1_family-330                                        Unknown                105    292    (35)  83256  
   794   11.8  1.7  0.0  scaffold251|size156268     77852   77970   (78323) C rnd-5_family-2075                                       Unknown                (0)    990     870  83257  
   304   28.4  0.0  0.0  scaffold251|size156268     77971   78044   (78249) + genome_5_21030                                          DNA                    330    403  (1235)  83258 *
   625   20.2  0.0  0.0  scaffold251|size156268     78032   78145   (78148) C rnd-5_family-2075                                       Unknown              (121)    869     756  83259  
    14   20.1  0.0  0.0  scaffold251|size156268     78276   78313   (77980) + (CAACAC)n                                               Simple_repeat            1     38     (0)  83260  
  1282   10.2  0.5  1.9  scaffold251|size156268     78695   78903   (77390) C rnd-5_family-2075                                       Unknown              (710)    280      75  83261  
   819   15.3  1.8  1.2  scaffold251|size156268     78895   79059   (77234) C rnd-5_family-2075                                       Unknown              (822)    168       3  83259 *
  1312   15.2  6.2  0.4  scaffold251|size156268     79072   79315   (76978) C rnd-1_family-355                                        Unknown               (17)    258       1  83262  
  1666   22.0  1.4  0.6  scaffold251|size156268     79321   79681   (76612) + genome_6_19263                                          LTR/Copia               43    406  (1222)  83263  
  1142   24.3  4.5  4.8  scaffold251|size156268     79356   79752   (76541) C genome_7_17953                                          DNA                   (77)   1211     816  83264 *
  2282   21.4  1.1  0.0  scaffold251|size156268     80462   80920   (75373) + genome_6_19263                                          LTR/Copia             1165   1628     (0)  83263  
   783   29.8  6.7  6.5  scaffold251|size156268     81925   82778   (73515) + scaffold80|size783030_(dbseq-nr_43)_[553675,559585]     LTR                   4735   5575   (336)  83265  
   316   28.8  1.5  4.7  scaffold251|size156268     82939   83069   (73224) + rnd-5_family-6001                                       Unknown               1134   1260   (572)  83266  
  3289   21.5  9.4  1.6  scaffold251|size156268     86633   87543   (68750) + genome_1_15599                                          DNA                      3    983   (288)  83267  
  3241   10.9  2.3  1.0  scaffold251|size156268     87572   88052   (68241) C genome_6_15486                                          DNA                    (0)    487       1  83268  
   504   16.8  3.9  0.9  scaffold251|size156268     88063   88164   (68129) + genome_1_15599                                          DNA                   1037   1141   (130)  83269  
   477   12.5  7.3  4.5  scaffold251|size156268     88251   88359   (67934) + genome_1_15599                                          DNA                   1160   1271     (0)  83270 *
   533   14.3  1.1  0.0  scaffold251|size156268     88274   88364   (67929) C genome_7_10266                                          DNA                  (271)    249     158  83271  
    12   14.7  3.3  0.0  scaffold251|size156268     91363   91392   (64901) + A-rich                                                  Low_complexity           1     31     (0)  83272  
  1988   18.6  1.5  0.2  scaffold251|size156268     92146   92538   (63755) C genome_9_4307                                           DNA                    (0)    431      34  83273  
  3777    6.2  0.8  0.0  scaffold251|size156268     92646   93126   (63167) + genome_8_17516                                          DNA                      1    485     (2)  83274  
   264   24.6  6.4  4.2  scaffold251|size156268     93892   94031   (62262) C rnd-5_family-1062                                       DNA/PiggyBac         (914)   2519    2377  83275  
   754    2.1  0.0  7.2  scaffold251|size156268    105506  105609   (50684) C genome_1_22152                                          DNA                    (0)    465     369  83276  
  3178    3.2  6.6  0.7  scaffold251|size156268    105610  106020   (50273) + genome_1_6799                                           DNA                      1    435     (0)  83277  
  3006    4.6  1.4  0.0  scaffold251|size156268    106021  106385   (49908) C genome_1_22152                                          DNA                   (95)    370       1  83278  
   228    3.2  3.2  0.0  scaffold251|size156268    106361  106391   (49902) + genome_1_1584                                           DNA                    477    508   (315)  83279 *
   372   29.5  5.1  1.1  scaffold251|size156268    106421  106598   (49695) C genome_6_19263                                          LTR/Copia            (100)   1528    1344  83280  
   341   29.8  6.0  3.2  scaffold251|size156268    106422  106636   (49657) + genome_7_17953                                          DNA                    102    322   (966)  83281 *
   690   29.0  7.5  0.0  scaffold251|size156268    107032  107286   (49007) C genome_4_21158                                          DNA                    (0)    421     148  83276  
  1460   12.5  3.4  2.0  scaffold251|size156268    107298  107590   (48703) + rnd-1_family-224                                        Unknown                  1    297     (3)  83282 *
  6157   11.7  3.8  3.6  scaffold251|size156268    107415  107757   (48536) C rnd-1_family-0                                          Unknown              (706)   1802    1395  83283  
  2058   13.7  4.7 10.5  scaffold251|size156268    107758  108271   (48022) + rnd-1_family-38                                         Unknown                122    608   (250)  83284  
  6157   11.7  3.8  3.6  scaffold251|size156268    108272  108783   (47510) C rnd-1_family-0                                          Unknown              (706)   1394     783  83283  
  5860    1.7  0.3  0.0  scaffold251|size156268    108785  109432   (46861) C rnd-1_family-1369                                       Unknown                (0)    650       1  83285  
  1592    1.1  0.0  0.0  scaffold251|size156268    109433  109606   (46687) C rnd-1_family-1369                                       Unknown                (0)    650     477  83286  
 10697    1.0  0.8  0.1  scaffold251|size156268    109609  110799   (45494) C rnd-5_family-1667                                       LTR/Ngaro              (1)   1199       1  83287  
  2385    1.8  0.0  0.0  scaffold251|size156268    110801  111075   (45218) + rnd-1_family-1346                                       Unknown                  1    275     (0)  83288  
  5511    6.2  3.8  0.0  scaffold251|size156268    111782  112521   (43772) + rnd-5_family-1668                                       Unknown                  1    768     (0)  83289  
 21003    2.7  0.7  0.2  scaffold251|size156268    112524  114917   (41376) + rnd-1_family-1252                                       Unknown                  1   2407     (0)  83290  
  3410    2.0  1.5  0.0  scaffold251|size156268    114918  115310   (40983) + rnd-5_family-1670                                       Unknown                  1    399     (0)  83291  
  4129    1.9  0.2  0.0  scaffold251|size156268    115314  115774   (40519) C rnd-1_family-1369                                       Unknown              (188)    462       1  83286  
   563    6.6  2.6  0.0  scaffold251|size156268    115770  115845   (40448) C rnd-1_family-0                                          Unknown             (1542)    966     889  83283 *
  4214   11.8  3.6  8.2  scaffold251|size156268    115780  116636   (39657) + rnd-4_family-913                                        Unknown                467   1287     (0)  83292 *
  4726    9.6  4.3  0.5  scaffold251|size156268    116123  116845   (39448) C rnd-1_family-0                                          Unknown             (1757)    751       2  83283  
   362   24.6  8.1  5.8  scaffold251|size156268    116637  116921   (39372) + scaffold5|size2025720_(dbseq-nr_679)_[1273151,1286701]  LTR/Gypsy             7210   7500  (6051)  83293 *
   432   12.8  0.0  2.6  scaffold251|size156268    116843  116922   (39371) C scaffold3|size1191850_(dbseq-nr_493)_[349346,364513]    LTR/Copia          (12730)   2438    2361  83294  
   326   23.4  3.7  0.3  scaffold251|size156268    116926  116954   (39339) C genome_1_22152                                          DNA                  (272)    149      71  83276  
   286   21.4  2.2  3.3  scaffold251|size156268    116955  117046   (39247) C rnd-5_family-884                                        Unknown              (194)    112      22  83295  
   326   23.4  3.7  0.3  scaffold251|size156268    117047  117069   (39224) C genome_1_22152                                          DNA                  (272)     70       2  83276  
   617   29.4  9.2  4.4  scaffold251|size156268    117361  117819   (38474) + rnd-5_family-2929                                       Unknown                312    791    (20)  83296  
  1387   19.1  4.2  5.7  scaffold251|size156268    117877  118253   (38040) + rnd-1_family-760                                        Unknown                  1    372     (0)  83297  
  1492   17.9  0.0  0.3  scaffold251|size156268    119666  119974   (36319) C rnd-1_family-809                                        LINE/Penelope         (10)    312       5  83298  
  1040   14.1  0.0  0.0  scaffold251|size156268    120010  120179   (36114) + rnd-1_family-1134                                       Unknown                  1    170     (2)  83299 *
  1759   19.7  1.7  1.7  scaffold251|size156268    120072  120540   (35753) C rnd-1_family-686                                        LINE/Penelope          (2)    469       1  83300  
  7425   16.6  3.1  5.7  scaffold251|size156268    120545  122285   (34008) C rnd-5_family-136                                        Unknown                (2)   1988     290  83301  
  1407   18.8  4.2  5.7  scaffold251|size156268    123241  123617   (32676) C rnd-1_family-760                                        Unknown                (0)    372       1  83302  
   241   27.6  9.7  3.7  scaffold251|size156268    123618  123771   (32522) + genome_1_6799                                           DNA                     56    218   (217)  83303 *
   533   27.6  8.3  1.1  scaffold251|size156268    123669  123938   (32355) C genome_2_9627                                           DNA                  (111)    324      24  83304  
   974   11.9  7.5  0.6  scaffold251|size156268    124012  124172   (32121) C genome_8_12029                                          DNA                    (0)    292     121  83305  
  1958    7.1  0.8  0.0  scaffold251|size156268    125079  125331   (30962) + genome_10_11176                                         DNA                      1    255   (201)  83306  
  1473    2.3  0.0  0.0  scaffold251|size156268    125313  125487   (30806) C rnd-5_family-26                                         Unknown               (83)    176       2  83307 *
 12573    7.7  0.8  0.0  scaffold251|size156268    125496  127545   (28748) + rnd-1_family-253                                        Unknown                  1   1615     (0)  83308  
   242   23.9  9.2  5.7  scaffold251|size156268    128054  128173   (28120) + rnd-1_family-1083                                       Unknown                374    497   (137)  83309  
   591   26.6  0.6  0.0  scaffold251|size156268    128650  128818   (27475) C rnd-1_family-1229                                       Unknown               (24)    172       3  83310  
  1810   22.5  4.6  7.8  scaffold251|size156268    128821  130020   (26273) + rnd-1_family-673                                        Unknown                  1    841  (1000)  83311  
  3707   14.5  3.3  2.2  scaffold251|size156268    130156  131183   (25110) + rnd-1_family-1279                                       Unknown                  1   1434   (407)  83311  
  1230   30.1  5.6  4.4  scaffold251|size156268    131184  131234   (25059) C rnd-1_family-769                                        Unknown              (249)   1245     155  83312  
   280   25.6  0.0  1.3  scaffold251|size156268    131333  131411   (24882) + genome_10_11176                                         DNA                    259    336   (120)  83313  
  1595    7.4  0.0  0.0  scaffold251|size156268    131423  131625   (24668) + genome_10_11176                                         DNA                    254    456     (0)  83314  
   517   28.9  8.3  1.7  scaffold251|size156268    132361  132638   (23655) C rnd-1_family-536                                        Unknown               (25)    332      37  83315  
  3778    0.7  0.0  0.5  scaffold251|size156268    136032  136445   (19848) + genome_8_15344                                          DNA                      1    412     (0)  83316  
   293    5.3  0.0  0.0  scaffold251|size156268    136446  136483   (19810) + rnd-4_family-28                                         Unknown                 29     66  (1902)  83317  
    18    0.0  0.0  0.0  scaffold251|size156268    137594  137616   (18677) + (GGGT)n                                                 Simple_repeat            1     23     (0)  83318  
    18    0.0  0.0  0.0  scaffold251|size156268    138329  138351   (17942) + (GGGT)n                                                 Simple_repeat            1     23     (0)  83319  
  5318   23.8  2.7  2.9  scaffold251|size156268    139078  140846   (15447) + rnd-1_family-482                                        Unknown                357   2121  (1487)  83320  
  2319   22.8  0.9  1.1  scaffold251|size156268    141077  141705   (14588) C rnd-1_family-862                                        Unknown                (8)    628       1  83321  
  1125   23.9  7.9  2.2  scaffold251|size156268    141745  142214   (14079) C rnd-1_family-738                                        Unknown              (430)    761     266  83322  
   249   27.4  0.0  0.0  scaffold251|size156268    142490  142573   (13720) C rnd-5_family-1879                                       Unknown              (117)   4675    4592  83323  
    12   11.9  0.0  6.9  scaffold251|size156268    143161  143191   (13102) + (CTTGT)n                                                Simple_repeat            1     29     (0)  83324  
  4023    5.6  0.7  5.3  scaffold251|size156268    143222  143790   (12503) + genome_1_5829                                           DNA                      8    551     (0)  83325  
   417    9.1  0.0  0.0  scaffold251|size156268    143807  143861   (12432) + rnd-1_family-86                                         Unknown                 42     96   (730)  83326  
  2895   15.2  6.0  2.9  scaffold251|size156268    143862  144428   (11865) + genome_2_13648                                          LTR/Copia                1    584     (0)  83327  
   571   18.0  0.0  2.0  scaffold251|size156268    144429  144530   (11763) C rnd-1_family-99                                         Unknown               (93)    102       3  83328  
   234   23.4  1.3  0.0  scaffold251|size156268    144485  144561   (11732) C rnd-4_family-169                                        RC/Helitron         (8006)    247     170  83329 *
   366   16.2  2.5  0.0  scaffold251|size156268    144547  144626   (11667) + rnd-1_family-537                                        Unknown                218    299     (2)  83330  
   366   25.3  7.1  8.9  scaffold251|size156268    144656  144668   (11625) C scaffold21|size630201_(dbseq-nr_224)_[497027,503169]    LTR                  (637)   5506    5438  83331  
   373   23.8  3.0 11.4  scaffold251|size156268    144669  144867   (11426) + scaffold253|size408994_(dbseq-nr_396)_[49088,55185]     LTR/Gypsy              677    860  (5238)  83332 *
  1347   12.0  3.4  5.9  scaffold251|size156268    144865  145132   (11161) + rnd-1_family-156                                        Unknown                  1    238   (722)  83333  
   366   25.3  7.1  8.9  scaffold251|size156268    144868  144894   (11399) C scaffold21|size630201_(dbseq-nr_224)_[497027,503169]    LTR                  (637)   5437    5272  83331 *
   380   12.5  6.2  1.5  scaffold251|size156268    145140  145221   (11072) + rnd-1_family-339                                        Unknown                637    724     (0)  83333  
   352   20.5  2.4  0.0  scaffold251|size156268    145222  145304   (10989) C genome_10_6249                                          DNA                  (192)    397     313  83334 *
   803   15.5  0.7  2.1  scaffold251|size156268    145301  145445   (10848) + rnd-1_family-233                                        Unknown                  1    143    (75)  83335  
   544   10.2 13.3  0.0  scaffold251|size156268    145497  145594   (10699) + rnd-1_family-276                                        Unknown                510    620  (1185)  83336  
   288   26.3 14.9  3.5  scaffold251|size156268    145598  145778   (10515) C rnd-4_family-212                                        Unknown             (1716)    263      63  83337 *
  3236   16.8  7.7  1.7  scaffold251|size156268    145621  146101   (10192) + rnd-1_family-276                                        Unknown                805   1327   (478)  83338  
  1877   18.8  4.9  6.8  scaffold251|size156268    146102  146610    (9683) C rnd-1_family-341                                        LTR/Copia              (2)    685     186  83339  
   646   21.2 16.2  1.1  scaffold251|size156268    146583  146807    (9486) C rnd-1_family-721                                        Unknown             (2014)    290      46  83340 *
   387   20.0 16.0  6.4  scaffold251|size156268    146830  146951    (9342) + rnd-2_family-88                                         Unknown                790    924    (85)  83341  
    57    0.0  0.0  0.0  scaffold251|size156268    146952  147002    (9291) + (GAG)n                                                  Simple_repeat            1     51     (0)  83342  
   387   20.0 16.0  6.4  scaffold251|size156268    147003  147066    (9227) + rnd-2_family-88                                         Unknown                925    993    (16)  83341  
   332   14.5 31.8  8.1  scaffold251|size156268    147341  147513    (8780) C rnd-5_family-3853                                       Unknown                (0)    354     144  83343  
   250   14.5  6.5  0.0  scaffold251|size156268    147563  147624    (8669) C rnd-4_family-169                                        RC/Helitron         (8114)    139      74  83344  
   476   19.2  1.3  4.6  scaffold251|size156268    147633  147762    (8531) C rnd-1_family-60                                         Unknown                (0)    109       1  83345  
   586   15.3  2.4  1.6  scaffold251|size156268    147768  147893    (8400) C genome_4_3041                                           DNA                  (384)    130       4  83346  
    15   16.8  7.0  3.4  scaffold251|size156268    147939  147995    (8298) + A-rich                                                  Low_complexity           1     59     (0)  83347  
   369   26.7  4.9  8.2  scaffold251|size156268    148483  148645    (7648) + rnd-5_family-1153                                       Unknown                110    267   (307)  83348 *
   533   24.5  1.2  7.9  scaffold251|size156268    148503  148690    (7603) + rnd-1_family-8                                          Satellite                1    175   (160)  83349  
   500   25.0 12.7  3.6  scaffold251|size156268    148564  148791    (7502) C rnd-5_family-3738                                       Unknown               (26)    248       1  83350 *
   313   27.5  2.4  4.8  scaffold251|size156268    148818  149152    (7141) + rnd-1_family-58                                         Unknown                393    806   (213)  83351  
   320    0.0  0.7  0.7  scaffold251|size156268    149155  149443    (6850) + (AGA)n                                                  Simple_repeat            1    289     (0)  83352  
   386    4.3  0.0  0.0  scaffold251|size156268    149498  149543    (6750) C rnd-5_family-4505                                       Unknown              (249)     47       2  83353 *
   490   13.8  1.2  1.2  scaffold251|size156268    149524  149604    (6689) C rnd-1_family-976                                        Unknown              (141)    347     267  83354  
   282   27.8  7.8  1.5  scaffold251|size156268    149530  149657    (6636) C genome_10_9079                                          DNA                  (364)    997     862  83355 *
   414    8.6  0.7  0.4  scaffold251|size156268    149623  149657    (6636) + rnd-5_family-3227                                       Unknown                  4     85   (188)  83356  
  1027   11.5  0.0  0.0  scaffold251|size156268    149658  149814    (6479) + rnd-1_family-1272                                       LTR/Gypsy                1    157     (0)  83357  
   414    8.6  0.7  0.4  scaffold251|size156268    149815  149891    (6402) + rnd-5_family-3227                                       Unknown                 86    273     (0)  83356  
   241   26.6  4.0  6.0  scaffold251|size156268    150075  150226    (6067) C scaffold416|size86721_(dbseq-nr_684)_[58020,64438]      LTR/Gypsy           (1120)   5299    5151  83358  
   228   24.1  0.0  1.9  scaffold251|size156268    151823  151877    (4416) C scaffold109|size879770_(dbseq-nr_434)_[671882,678321]   LTR/Gypsy           (3020)   3420    3367  83359  
  1423   12.2  4.3  0.8  scaffold251|size156268    151943  152173    (4120) + genome_2_5130                                           DNA                    276    514    (51)  83360  
  2879    9.7  5.6  0.0  scaffold251|size156268    152174  152585    (3708) C genome_1_6799                                           DNA                    (0)    435       1  83361  
   387    9.4  0.0  0.0  scaffold251|size156268    152586  152638    (3655) + genome_2_5130                                           DNA                    513    565     (0)  83362  
  3483    5.8  0.0  1.6  scaffold251|size156268    152671  153108    (3185) C genome_8_22558                                          DNA                    (0)    438       8  83363  
  2701    5.1  0.9  0.0  scaffold251|size156268    153106  153280    (3013) + rnd-1_family-721                                        Unknown                  1    178   (161)  83364 *
  4202   10.3  2.6  2.2  scaffold251|size156268    153281  153964    (2329) + rnd-1_family-341                                        LTR/Copia                1    687     (0)  83365  
  7318    9.5  0.6  3.7  scaffold251|size156268    153965  154571    (1722) C rnd-1_family-276                                        Unknown              (521)   1284     711  83366  
  1428    9.0  0.5  4.7  scaffold251|size156268    154559  154773    (1520) C genome_2_13648                                          LTR/Copia            (391)    193       1  83367 *
  2836    6.6  0.8  0.0  scaffold251|size156268    154774  155126    (1167) C rnd-1_family-276                                        Unknown             (1277)    528     173  83368  
   573    0.0  0.0  0.0  scaffold251|size156268    155109  155174    (1119) C rnd-1_family-276                                        Unknown             (1739)     66       1  83368 *
   451    7.8  0.0  0.0  scaffold251|size156268    155167  155230    (1063) C rnd-1_family-741                                        Unknown                (0)    314     251  83369 *
  2806    6.5  2.3  3.0  scaffold251|size156268    155229  155285    (1008) C rnd-1_family-30                                         Unknown                (0)    577     532  83370  
   149    2.2  0.0  0.0  scaffold251|size156268    155286  155427     (866) + (CTT)n                                                  Simple_repeat            1    142     (0)  83371  
  2806    8.5  4.0  2.5  scaffold251|size156268    155428  155905     (388) C rnd-1_family-30                                         Unknown               (88)    921     184  83370  
   239    9.1  0.0  0.0  scaffold251|size156268    155878  155910     (383) C rnd-1_family-135                                        Unknown              (441)    578     546  83372 *
  1470    7.0  2.8  0.9  scaffold251|size156268    155904  156116     (177) C rnd-1_family-741                                        Unknown               (62)    252      36  83369  
  1243    7.3 15.2  0.0  scaffold251|size156268    156117  156293       (0) C genome_6_15512                                          DNA                    (0)    992     789  83373  
  2323   19.1  1.8  2.1  scaffold253|size408994       242     755  (402116) + genome_4_3041                                           DNA                      2    513     (1)  83374  
   476   23.6 18.3  2.8  scaffold253|size408994       928    1206  (401665) + scaffold230|size167806_(dbseq-nr_188)_[124304,130861]   LTR/Gypsy             6161   6481    (77)  83375  
   445   16.2  4.0 10.5  scaffold253|size408994      1178    1329  (401542) C rnd-5_family-2311                                       Unknown              (221)    195      53  83376 *
  1462   29.0  2.0  1.6  scaffold253|size408994      2639    3196  (399675) C rnd-5_family-6947                                       Unknown             (1186)   1315     756  83377  
   251    9.1  2.1  6.7  scaffold253|size408994      3714    3760  (399111) + rnd-1_family-135                                        Unknown                541    585   (434)  83378 *
  1102   21.9  9.9  2.0  scaffold253|size408994      3728    4152  (398719) C rnd-3_family-180                                        Unknown                (0)    460      11  83379  
   339   17.9  0.0  3.0  scaffold253|size408994      4237    4305  (398566) + rnd-1_family-91                                         Unknown                  1     67     (2)  83380  
   261   15.4  1.9  0.0  scaffold253|size408994      4266    4317  (398554) C rnd-5_family-2086                                       Unknown              (371)    674     622  83381 *
  1483   14.5  4.3  0.4  scaffold253|size408994      5311    5566  (397305) + genome_1_8676                                           DNA                      1    266     (1)  83382  
   619   25.3  1.8  6.3  scaffold253|size408994      6878    7119  (395752) + scaffold230|size167806_(dbseq-nr_188)_[124304,130861]   LTR/Gypsy             3774   4025  (2533)  83383  
   869   23.6  1.5  8.3  scaffold253|size408994      7160    7492  (395379) C rnd-5_family-5802                                       Unknown               (26)    392      81  83384  
   351   15.8  5.3  0.0  scaffold253|size408994      7532    7579  (395292) C genome_7_10266                                          DNA                    (0)    520     469  83385  
 43003    9.3  2.3  0.9  scaffold253|size408994      7580   13916  (388955) + scaffold41|size688885_(dbseq-nr_738)_[243717,250168]    LTR/Gypsy                1   6378     (0)  83386  
   833   20.8  1.7  0.6  scaffold253|size408994     13917   14095  (388776) C genome_7_10266                                          DNA                   (43)    477     297  83385  
  1834   25.3  0.9  1.7  scaffold253|size408994     15977   16515  (386356) + rnd-5_family-6947                                       Unknown                771   1305  (1196)  83387  
   385   14.7  7.2  7.2  scaffold253|size408994     17096   17220  (385651) C rnd-1_family-546                                        Unknown               (45)    132       8  83388  
   799   25.1  6.5  3.5  scaffold253|size408994     17426   17735  (385136) C rnd-5_family-1039                                       Unknown              (137)    323       5  83389  
   226    6.2  3.1  0.0  scaffold253|size408994     17833   17864  (385007) + scaffold60|size524837_(dbseq-nr_150)_[42263,48465]      LTR                   5746   5778   (425)  83390  
   259   17.8  0.0  0.0  scaffold253|size408994     18906   18947  (383924) + rnd-1_family-613                                        Unknown                 14     55  (2406)  83391  
  1188   17.1  6.3  0.8  scaffold253|size408994     18948   19200  (383671) C genome_1_8676                                           DNA                    (0)    267       1  83392  
   267   21.2  8.7 10.9  scaffold253|size408994     19203   19398  (383473) + rnd-1_family-613                                        Unknown                 50    241  (2220)  83391  
   635   27.4  0.6  0.0  scaffold253|size408994     19732   19899  (382972) C genome_5_1847                                           DNA                  (110)    169       1  83393  
   378   21.1  5.9  5.2  scaffold253|size408994     20041   20175  (382696) C rnd-1_family-147                                        Unknown               (29)   1304    1169  83394  
   919   20.0  0.8  5.1  scaffold253|size408994     20400   20646  (382225) C rnd-1_family-147                                        Unknown              (388)    945     709  83394  
  1311   10.7  1.0  5.6  scaffold253|size408994     20724   20930  (381941) C rnd-5_family-3391                                       Unknown                (0)    371     174  83395  
   893   24.7  8.1  8.5  scaffold253|size408994     20931   21168  (381703) C genome_11_1145                                          DNA                    (0)    883     441  83396  
   689   10.3 23.5  0.0  scaffold253|size408994     21156   21291  (381580) C rnd-5_family-3391                                       Unknown              (203)    168       1  83395 *
   476   21.3 10.6  6.0  scaffold253|size408994     21306   21675  (381196) C genome_11_1145                                          DNA                  (373)    512      48  83396  
  1064   15.3  3.1  2.6  scaffold253|size408994     21679   21872  (380999) C genome_9_4307                                           DNA                    (0)    431     237  83397  
  1950   23.7  2.2  2.3  scaffold253|size408994     21881   22670  (380201) + rnd-5_family-418                                        DNA/TcMar-Tc2            1    677   (330)  83398  
   561   25.2  3.2  2.8  scaffold253|size408994     22867   23148  (379723) C rnd-5_family-766                                        DNA/TcMar-Tc2       (1397)    450     168  83399 *
   610   24.0  3.5  4.2  scaffold253|size408994     23103   23363  (379508) + rnd-5_family-418                                        DNA/TcMar-Tc2          687    945    (62)  83400 *
  1066   16.7  0.6 19.8  scaffold253|size408994     23173   23503  (379368) + rnd-5_family-181                                        Unknown                  1    252    (89)  83401  
   552   32.1  0.9  8.2  scaffold253|size408994     23239   23577  (379294) C rnd-5_family-93                                         Unknown             (3097)    317       2  83402 *
  1255   23.4  3.0  1.9  scaffold253|size408994     23387   23848  (379023) C genome_6_1537                                           DNA                 (1122)    484      17  83403  
  1276    0.6 11.7  0.0  scaffold253|size408994     23862   24040  (378831) + genome_8_15344                                          DNA                      2    201   (211)  83404  
  1809    2.5 10.2  0.0  scaffold253|size408994     24207   24451  (378420) + genome_3_9293                                           DNA                    206    475     (0)  83405  
  1284    0.7  0.0  0.0  scaffold253|size408994     24452   24591  (378280) + genome_8_15344                                          DNA                    273    412     (0)  83406  
   250    5.4  5.4  0.0  scaffold253|size408994     24618   24654  (378217) C genome_11_1145                                          DNA                  (845)     40       2  83396  
    14   21.9  2.3  2.3  scaffold253|size408994     25679   25722  (377149) + (GAC)n                                                  Simple_repeat            1     44     (0)  83407  
    13   21.7  0.0  0.0  scaffold253|size408994     27593   27624  (375247) + (GAT)n                                                  Simple_repeat            1     32     (0)  83408  
   284    7.7  0.0  0.0  scaffold253|size408994     29264   29302  (373569) + genome_11_20665                                         DNA                      1     39  (1265)  83409  
   234    0.0  0.0  0.0  scaffold253|size408994     29304   29328  (373543) + genome_2_19287                                          DNA                      1     25   (627)  83410  
  2614    4.3  0.0  0.0  scaffold253|size408994     29329   29632  (373239) + genome_7_19536                                          DNA                      1    304     (0)  83411  
  2081    2.9  0.4  0.4  scaffold253|size408994     29633   29878  (372993) + genome_2_19287                                          DNA                     22    267   (385)  83412  
 57109    0.0  0.0  0.0  scaffold253|size408994     29879   35982  (366889) + scaffold253|size408994_(dbseq-nr_396)_[29877,35980]     LTR/Gypsy                1   6104     (0)  83413  
  3029    6.4  0.5  3.3  scaffold253|size408994     35983   36383  (366488) + genome_2_19287                                          DNA                    263    652     (0)  83414  
 10037    5.4  1.3  0.5  scaffold253|size408994     36384   37640  (365231) + genome_11_20665                                         DNA                     38   1304     (0)  83415  
  1926   11.2  1.4  1.4  scaffold253|size408994     37747   38037  (364834) C genome_2_9627                                           DNA                    (0)    429     139  83416  
  5805    8.8  0.1  0.2  scaffold253|size408994     38313   39806  (363065) + rnd-1_family-485                                        LTR/Gypsy                1    746   (228)  83417  
  3777    5.5  0.0  0.2  scaffold253|size408994     40931   41402  (361469) + rnd-1_family-856                                        DNA/MuLE-MuDR            1    471   (259)  83418  
   244   21.1  0.0  0.0  scaffold253|size408994     41669   41725  (361146) C scaffold230|size167806_(dbseq-nr_188)_[124304,130861]   LTR/Gypsy           (6122)    436     380  83419  
   282   31.6  2.3  3.2  scaffold253|size408994     41743   41961  (360910) C rnd-4_family-545                                        Unknown              (254)   1927    1711  83420  
   264   32.0  0.0  0.0  scaffold253|size408994     41947   42043  (360828) + rnd-1_family-1                                          Unknown               1690   1786 (14129)  83421 *
   361   24.1  3.8  0.0  scaffold253|size408994     42610   42688  (360183) C genome_2_13625                                          DNA                   (20)    485     404  83422  
  2263   13.9  2.8  0.0  scaffold253|size408994     42747   43133  (359738) C rnd-5_family-847                                        Unknown                (0)    612     215  83423  
  2718   18.6  5.8  1.8  scaffold253|size408994     43841   44446  (358425) C rnd-5_family-6947                                       Unknown             (1130)   1371     742  83424  
  2847   20.3  1.8  1.0  scaffold253|size408994     45484   46091  (356780) + rnd-5_family-6947                                       Unknown                759   1371  (1130)  83425  
 57072    0.0  0.0  0.0  scaffold253|size408994     49090   55187  (347684) + scaffold253|size408994_(dbseq-nr_396)_[49088,55185]     LTR/Gypsy                1   6098     (0)  83426  
   302   23.4  3.5  3.1  scaffold253|size408994     55467   55593  (347278) + genome_3_16974                                          DNA/hAT-Tag1           251    465   (268)  83427  
   256   21.4  6.7  9.9  scaffold253|size408994     56449   56583  (346288) C rnd-4_family-1505                                       Unknown              (154)    980     850  83428  
    12   35.7  0.0  0.0  scaffold253|size408994     56584   56637  (346234) + (TGTG)n                                                 Simple_repeat            1     54     (0)  83429  
   765   28.4  8.1  2.4  scaffold253|size408994     57094   57453  (345418) C rnd-5_family-1039                                       Unknown               (44)    416      37  83430  
    25   11.4  0.0  4.1  scaffold253|size408994     57606   57656  (345215) + (ATACC)n                                                Simple_repeat            1     49     (0)  83431  
  2425   20.2 13.5  1.9  scaffold253|size408994     65119   65894  (336977) C genome_4_3227                                           DNA                    (1)   1246     382  83432  
   680   17.2  0.9 11.2  scaffold253|size408994     65950   65996  (336875) C rnd-2_family-88                                         Unknown               (43)    966     923  83433  
    82    2.5  0.0  0.0  scaffold253|size408994     65997   66077  (336794) + (TCC)n                                                  Simple_repeat            1     81     (0)  83434  
   680   17.2  0.9 11.2  scaffold253|size408994     66078   66245  (336626) C rnd-2_family-88                                         Unknown               (87)    922     771  83433 *
  1259   22.6  1.9  0.9  scaffold253|size408994     66097   66413  (336458) + rnd-1_family-26                                         Unknown                  1    320     (4)  83435  
  1908   16.1 10.5  4.6  scaffold253|size408994     66473   66948  (335923) + genome_1_94420-9]2                                      Unspecified              5    507     (0)  83436  
   282   14.2  4.8  3.6  scaffold253|size408994     66948   67034  (335837) C genome_6_9300                                           DNA                 (1151)     96       1  83432 *
  1169   14.1  1.1  0.0  scaffold253|size408994     67057   67247  (335624) C rnd-1_family-26                                         Unknown                (0)    324     132  83437  
   566   15.6 11.8  1.9  scaffold253|size408994     67255   67398  (335473) C rnd-5_family-2063                                       Unknown                (3)    263     106  83438  
   247   21.6  0.0  0.0  scaffold253|size408994     67432   67482  (335389) C rnd-5_family-2063                                       Unknown              (160)    106      56  83438  
  2180    7.9  0.0  0.0  scaffold253|size408994     68370   68672  (334199) + rnd-1_family-1374                                       Unknown                  1    303     (0)  83439  
   604   17.4 10.9  4.9  scaffold253|size408994     68676   68850  (334021) + rnd-2_family-88                                         Unknown                786    970    (39)  83440  
   773   13.2  3.1  4.4  scaffold253|size408994     68851   68867  (334004) C rnd-1_family-26                                         Unknown              (189)    135       3  83437  
  1658   20.8  8.1  0.6  scaffold253|size408994     71176   71634  (331237) + genome_4_3041                                           DNA                      4    496    (18)  83441  
   273   21.4  0.0  0.0  scaffold253|size408994     71725   71780  (331091) + genome_8_14958                                          DNA                    133    188     (1)  83442  
  1010   14.7  0.9  1.2  scaffold253|size408994     71785   72089  (330782) C scaffold61|size850897_(dbseq-nr_469)_[557107,562633]    LTR/Gypsy              (1)   5526    5050  83443  
  4910    4.2  1.1  1.1  scaffold253|size408994     72949   73593  (329278) + genome_7_1761                                           DNA                     10    654     (0)  83444  
  3395    9.2  0.8  0.4  scaffold253|size408994     74788   75281  (327590) + genome_2_13625                                          DNA                      1    496     (9)  83445  
   542   23.9 16.2  0.0  scaffold253|size408994     75973   76169  (326702) C genome_4_3041                                           DNA                    (2)    512     284  83446  
   453   25.8  3.7  4.2  scaffold253|size408994     76233   76422  (326449) + genome_7_17953                                          DNA                    103    291   (997)  83447  
   408   19.3  3.3  2.4  scaffold253|size408994     76769   76890  (325981) C genome_4_3041                                           DNA                  (391)    123       1  83446  
  1426   14.8  3.8  3.1  scaffold253|size408994     76914   77200  (325671) + genome_1_4786                                           DNA                      1    289     (5)  83448  
   452   24.7  8.8  3.6  scaffold253|size408994     77827   78182  (324689) + rnd-1_family-667                                        Unknown                348    652   (115)  83449  
   431   31.0  4.9  0.0  scaffold253|size408994     78280   78353  (324518) + rnd-5_family-2789                                       LTR/Pao                 46    119   (657)  83450  
    29    0.0  0.0  0.0  scaffold253|size408994     78354   78380  (324491) + (CCATTG)n                                               Simple_repeat            1     27     (0)  83451  
   431   31.0  4.9  0.0  scaffold253|size408994     78381   78489  (324382) + rnd-5_family-2789                                       LTR/Pao                120    237   (539)  83450  
   280   29.7  0.0  0.0  scaffold253|size408994     78782   78882  (323989) C rnd-1_family-336                                        Unknown                (1)    258     158  83452  
   999   16.6  0.8  4.6  scaffold253|size408994     79065   79310  (323561) C rnd-5_family-440                                        Unknown                (1)   4237    4001  83453  
   312   16.9  8.6  4.1  scaffold253|size408994     79317   79433  (323438) C rnd-5_family-151                                        Unknown             (2913)    318     197  83454  
   490   14.0  0.0  2.1  scaffold253|size408994     79515   79609  (323262) + rnd-1_family-1340                                       Unknown                  1     93     (0)  83455  
   570   27.9  2.8  1.4  scaffold253|size408994     80137   80354  (322517) + rnd-5_family-222                                        Unknown                275    495    (30)  83456  
   230   21.5  0.0  3.6  scaffold253|size408994     80361   80418  (322453) C genome_8_1002                                           DNA                  (308)     58       3  83457  
  3905    6.3  0.4  0.6  scaffold253|size408994     80614   81138  (321733) + genome_12_13613                                         DNA                      1    524     (0)  83458  
   246    8.0  5.7  5.7  scaffold253|size408994     81188   81240  (321631) + rnd-2_family-88                                         Unknown                384    436   (573)  83459 *
   543    7.2  4.8  4.8  scaffold253|size408994     81203   81305  (321566) C rnd-1_family-130                                        Unknown                (0)    106       4  83460  
  4207    3.1  0.1  1.6  scaffold253|size408994     82153   82813  (320058) + rnd-1_family-1056                                       Unknown                  1    547     (0)  83461  
 17672    5.5  0.4  0.3  scaffold253|size408994     82912   85553  (317318) + rnd-1_family-234                                        LTR/Copia                1   2356     (0)  83462  
  4120   22.6  2.2  2.4  scaffold253|size408994     85554   86845  (316026) + rnd-1_family-505                                        Unknown                744   2032     (0)  83463  
    23   31.4  0.0  0.0  scaffold253|size408994     87000   87081  (315790) + (GATGAA)n                                               Simple_repeat            1     82     (0)  83464  
    13   18.3  2.6  2.6  scaffold253|size408994     87134   87172  (315699) + (TGAAGA)n                                               Simple_repeat            1     39     (0)  83465  
  7937   16.3  0.5  0.4  scaffold253|size408994     87234   88782  (314089) C rnd-1_family-231                                        Unknown             (1790)   3368    1818  83466  
  1026    3.2  0.0  0.0  scaffold253|size408994     88840   88962  (313909) C rnd-1_family-948                                        Unknown                (0)    453     331  83467  
  5303    5.7  0.0  0.9  scaffold253|size408994     88963   89720  (313151) C rnd-1_family-875                                        Unknown               (39)    751       1  83468 *
 26147    9.0  0.4  0.3  scaffold253|size408994     89695   94431  (308440) C rnd-1_family-249                                        RC/Helitron         (2078)   6175     987  83469  
  8879    8.0  1.3  1.3  scaffold253|size408994     94428   96257  (306614) C scaffold170|size558746_(dbseq-nr_246)_[277812,288266]   LTR/Gypsy           (5825)   4630    1685  83470 *
    37   37.0  1.8  1.3  scaffold253|size408994     96316   96405  (306466) + (GAATGAT)n                                              Simple_repeat            1     90     (0)  83471  
    29    3.2  0.0  0.0  scaffold253|size408994     96406   96437  (306434) + (AGGAATG)n                                              Simple_repeat            1     32     (0)  83472  
    37   37.0  1.8  1.3  scaffold253|size408994     96438   96574  (306297) + (GAATGAT)n                                              Simple_repeat            7    144     (0)  83473  
  1468   13.4  2.4  1.4  scaffold253|size408994     96594   96881  (305990) C rnd-5_family-3919                                       Unknown                (0)    586     296  83474  
  1616   11.0  7.9  3.4  scaffold253|size408994     96889   97254  (305617) C rnd-5_family-4389                                       Unknown                (2)    745     364  83475  
  3820    2.9  1.5  3.2  scaffold253|size408994     97295   97345  (305526) C rnd-1_family-25                                         Unknown                (2)    530     485  83476  
   138    0.0  2.2  0.7  scaffold253|size408994     97346   97480  (305391) + (CTTCTCCTT)n                                            Simple_repeat            1    137     (0)  83477  
  3820    3.0  1.7  3.2  scaffold253|size408994     97481   97981  (304890) C rnd-1_family-25                                         Unknown               (48)    484       1  83476  
   708   15.4  2.0  2.7  scaffold253|size408994     97962   98108  (304763) C rnd-5_family-3919                                       Unknown              (405)    181      36  83474 *
   183    0.0  0.0  0.0  scaffold253|size408994     98121   98278  (304593) + (ATGATGA)n                                              Simple_repeat            1    158     (0)  83478  
    92    5.2  0.0  0.0  scaffold253|size408994     98279   98397  (304474) + (CAAATGA)n                                              Simple_repeat            1    119     (0)  83479  
   243   11.4  9.1  0.0  scaffold253|size408994     98399   98442  (304429) C rnd-5_family-3919                                       Unknown              (537)     49       2  83474  
   606   17.9  0.0  0.0  scaffold253|size408994     98443   98565  (304306) + genome_10_2906                                          DNA                      1    123   (622)  83480 *
  1659   11.8  0.3  2.1  scaffold253|size408994     98564   98850  (304021) C scaffold312|size187761_(dbseq-nr_665)_[13588,18807]     LTR                 (4862)    358      77  83481  
  1000   21.9  1.0  1.0  scaffold253|size408994     98849   99143  (303728) C rnd-1_family-565                                        Unknown                (0)    344      50  83482 *
   354   19.1  6.3  1.0  scaffold253|size408994     99663   99757  (303114) C rnd-1_family-298                                        Unknown             (2882)    180      81  83483  
   258    3.1  0.0  0.0  scaffold253|size408994     99939   99970  (302901) + rnd-1_family-226                                        Unknown                489    520  (1970)  83484  
  2381   26.9  2.8  2.3  scaffold253|size408994    100655  101635  (301236) + rnd-1_family-884                                        Unknown                 50   1034    (60)  83485 *
  2398   27.0  1.6  1.8  scaffold253|size408994    100765  101651  (301220) C rnd-1_family-669                                        Unknown              (142)   1279     395  83486  
  4305    8.7  1.8  1.8  scaffold253|size408994    101838  102507  (300364) + genome_6_6142                                           DNA                      1    670    (11)  83487  
  3679   11.8  6.9  2.4  scaffold253|size408994    102645  103358  (299513) C genome_6_12811                                          DNA                    (0)    745       1  83488  
  3071   13.3 10.7  0.9  scaffold253|size408994    103596  104224  (298647) + rnd-1_family-263                                        Unknown                513   1202   (694)  83489  
  2949   11.2  5.7  0.5  scaffold253|size408994    104268  104807  (298064) + rnd-4_family-360                                        Unknown               1614   2181    (87)  83490  
  2518    1.0  0.0  0.0  scaffold253|size408994    104807  105098  (297773) + genome_1_4458                                           DNA                     37    328    (77)  83491 *
  3723    3.1  0.4  0.2  scaffold253|size408994    105099  105556  (297315) + genome_7_21796                                          DNA                      1    459     (0)  83492  
   370    0.0  0.0  0.0  scaffold253|size408994    105557  105598  (297273) + genome_1_4458                                           DNA                    327    368    (37)  83493  
   800   21.4  2.0  1.6  scaffold253|size408994    105600  105846  (297025) + rnd-5_family-3738                                       Unknown                  1    248    (26)  83494  
   749   15.6  0.0  7.1  scaffold253|size408994    105721  105935  (296936) + rnd-1_family-33                                         Satellite                1    199     (0)  83495 *
  1151    1.5  0.0  0.0  scaffold253|size408994    105872  106005  (296866) + rnd-5_family-3031                                       Unknown                  1    134     (0)  83496  
  6210    9.3  2.7  1.9  scaffold253|size408994    106007  109743  (293128) + rnd-1_family-4                                          Satellite                1   3874   (137)  83497  
   739   25.1  3.5  9.3  scaffold253|size408994    109744  110028  (292843) C rnd-1_family-8                                          Satellite            (123)    272       3  83498  
  6210    9.3  2.7  1.9  scaffold253|size408994    110029  110150  (292721) + rnd-1_family-4                                          Satellite             3875   4002     (9)  83497  
  3037    2.5  0.0  0.0  scaffold253|size408994    110166  110533  (292338) C rnd-1_family-1216                                       Unknown                (0)    368       1  83499 *
  8158    2.2  0.0  0.1  scaffold253|size408994    110307  111300  (291571) + rnd-1_family-1071                                       Unknown                  1    993     (0)  83500  
   227   15.4 13.5  3.7  scaffold253|size408994    111333  111406  (291465) + rnd-1_family-4                                          Satellite              859    939     (8)  83497  
   912    9.9  0.7  0.0  scaffold253|size408994    111415  111566  (291305) + rnd-1_family-166                                        Unknown               1222   1374     (0)  83501  
  2868    6.1  0.8  0.5  scaffold253|size408994    111602  111978  (290893) C genome_10_17569                                         DNA                  (291)    378       1  83502  
  1780   12.4  2.7  1.2  scaffold253|size408994    111999  112362  (290509) + rnd-1_family-714                                        Unknown                  1    370    (23)  83503  
   725    6.2  0.0  2.1  scaffold253|size408994    112285  112383  (290488) C rnd-1_family-1378                                       Unknown                (0)    101       5  83504 *
   984   11.5  5.3  4.3  scaffold253|size408994    112393  112620  (290251) + rnd-1_family-714                                        Unknown                333    562     (1)  83505  
  1011    9.6  0.6  0.0  scaffold253|size408994    112981  113146  (289725) + rnd-1_family-479                                        Unknown                 32    198  (1407)  83506 *
  2520    7.4  1.1  0.0  scaffold253|size408994    113144  113506  (289365) + rnd-1_family-479                                        Unknown                750   1116   (489)  83506  
  1386    7.5  0.0 19.6  scaffold253|size408994    113473  113704  (289167) + rnd-5_family-4619                                       Unknown                313    507   (394)  83507 *
  3403    8.6  2.4  0.3  scaffold253|size408994    113713  114848  (288023) + rnd-1_family-494                                        Unknown                  1   1212   (154)  83508  
   665    6.8  0.0  0.0  scaffold253|size408994    114866  114968  (287903) + rnd-1_family-1383                                       Unknown                  1    103     (0)  83509  
  3441    7.7  2.7  1.2  scaffold253|size408994    114978  115945  (286926) + rnd-1_family-469                                        Unknown                  3    483   (883)  83510  
   318   11.3  3.8  0.0  scaffold253|size408994    118673  118725  (284146) C rnd-5_family-120                                        DNA/TcMar-ISRm11    (2900)     56       2  83511  
  1432   11.0  1.2  2.5  scaffold253|size408994    118897  119138  (283733) C rnd-1_family-725                                        Unknown                (9)    239       1  83512 *
  1721   10.6  0.8  0.4  scaffold253|size408994    118933  119189  (283682) + rnd-1_family-705                                        Unknown                  4    261    (15)  83513  
   863   15.2 10.1  0.0  scaffold253|size408994    119193  119350  (283521) + genome_12_16385                                         DNA                      1    174   (388)  83514  
    13   16.4  5.7  5.7  scaffold253|size408994    119737  119789  (283082) + (CCACA)n                                                Simple_repeat            1     53     (0)  83515  
   643   18.8  0.8  0.8  scaffold253|size408994    122770  122903  (279968) + genome_12_16385                                         DNA                    429    562     (0)  83516  
   866   19.7  6.0  4.2  scaffold253|size408994    123016  123296  (279575) C rnd-1_family-795                                        Unknown                (5)    356      71  83517  
  5601   15.7  6.0  5.1  scaffold253|size408994    123302  124560  (278311) C genome_1_15599                                          DNA                    (1)   1270       1  83518  
   854   15.2  0.0  0.0  scaffold253|size408994    124657  124788  (278083) C rnd-1_family-594                                        Unknown               (28)    182      51  83519  
  4217    5.4  0.4  1.9  scaffold253|size408994    124790  125318  (277553) C genome_2_19287                                          DNA                    (0)    652     132  83520  
  4024    7.5  9.7  0.2  scaffold253|size408994    125320  125895  (276976) + genome_5_2387                                           DNA                      1    631     (0)  83521  
   792    3.3  0.0  1.1  scaffold253|size408994    125896  125988  (276883) C genome_2_19287                                          DNA                  (519)    133      42  83520  
   311   12.8  0.0  0.0  scaffold253|size408994    125989  125999  (276872) C genome_4_5555                                           DNA                    (0)    492     482  83522  
  1777    5.7  0.0  2.2  scaffold253|size408994    126000  126234  (276637) + genome_10_18904                                         DNA                      1    230  (1094)  83523 *
  1788   20.2  0.0  0.3  scaffold253|size408994    126225  126591  (276280) C rnd-1_family-649                                        Unknown                (0)    367       2  83524  
    20   26.0  1.5  1.5  scaffold253|size408994    126593  126658  (276213) + (TCG)n                                                  Simple_repeat            1     66     (0)  83525  
  2606   13.4  2.3  6.4  scaffold253|size408994    126659  127143  (275728) C rnd-1_family-835                                        Unknown                (0)    466       1  83526  
    14   18.5  2.6  2.6  scaffold253|size408994    127156  127194  (275677) + GA-rich                                                 Low_complexity           1     39     (0)  83527  
  1412   13.7  1.2  0.8  scaffold253|size408994    127197  127453  (275418) C rnd-1_family-409                                        Unknown                (0)    720     463  83528  
  1003    7.9  1.4  0.0  scaffold253|size408994    128281  128420  (274451) C rnd-1_family-409                                        Unknown              (258)    462     321  83528 *
  5706    4.5  1.7  1.2  scaffold253|size408994    128419  129141  (273730) C rnd-1_family-272                                        Unknown                (7)    734       9  83529  
  1876    2.6  2.2  0.0  scaffold253|size408994    129159  129384  (273487) C rnd-1_family-1099                                       Unknown                (0)    231       1  83530  
  1913    4.4  3.1  1.5  scaffold253|size408994    129400  129654  (273217) C rnd-1_family-111                                        Unknown              (233)   1105     847  83531  
  6020   11.2  7.4  1.3  scaffold253|size408994    129656  130715  (272156) + rnd-4_family-212                                        Unknown                849   1971     (8)  83532  
   408   10.9  0.0  0.0  scaffold253|size408994    130713  130776  (272095) + genome_1_8676                                           DNA                    204    267     (0)  83533 *
   318   24.9  7.7  8.9  scaffold253|size408994    130777  130956  (271915) C rnd-1_family-287                                        Unknown              (394)    178       1  83534 *
   491   21.9  7.0  7.8  scaffold253|size408994    130804  131060  (271811) + rnd-1_family-142                                        Unknown                687    941   (294)  83535  
   283   26.7  1.1  0.0  scaffold253|size408994    131037  131126  (271745) + rnd-1_family-1332                                       Unknown                  1     91     (6)  83536 *
   401   22.6  5.7  8.4  scaffold253|size408994    131186  131344  (271527) + rnd-5_family-4415                                       Unknown               1867   2021   (114)  83537  
  1834   24.2  4.5  8.6  scaffold253|size408994    132090  132672  (270199) C genome_7_7989                                           DNA                    (5)    572      12  83538  
   445   19.8  4.4  2.6  scaffold253|size408994    134416  134529  (268342) C genome_2_13490                                          DNA                    (0)    613     498  83539  
   391   25.0  1.8  4.5  scaffold253|size408994    134524  134636  (268235) C genome_2_13115                                          DNA                  (163)    452     343  83540 *
   535    9.0  0.0  6.4  scaffold253|size408994    134653  134735  (268136) C rnd-5_family-3457                                       Unknown                (0)     78       1  83541  
  1084   21.8  2.5  0.8  scaffold253|size408994    134738  134982  (267889) C genome_2_13115                                          DNA                  (274)    341      93  83540  
   262   25.3  1.2  1.2  scaffold253|size408994    134911  134994  (267877) + genome_8_1002                                           DNA                    202    285    (81)  83542 *
  1198   20.4  1.8  1.5  scaffold253|size408994    135106  135378  (267493) + rnd-5_family-3738                                       Unknown                  1    274     (0)  83543  
   338   24.3  7.2  3.1  scaffold253|size408994    135485  135637  (267234) C rnd-1_family-8                                          Satellite            (116)    279     121  83544 *
   628   22.6 12.2  0.9  scaffold253|size408994    135504  135700  (267171) C rnd-5_family-1153                                       Unknown              (268)    306      88  83545  
   571   16.6  3.3  3.3  scaffold253|size408994    135715  135864  (267007) C rnd-1_family-389                                        Unknown                (0)    375     226  83546  
   366   31.3  5.4  3.7  scaffold253|size408994    135822  136060  (266811) + scaffold63|size1124630_(dbseq-nr_381)_[616819,628943]   LTR/Gypsy             1487   1729 (10396)  83547 *
  2421   16.2  1.4  0.7  scaffold253|size408994    136126  136555  (266316) C rnd-1_family-817                                        Unknown               (44)    617     185  83548  
  3657   10.0  0.2  0.6  scaffold253|size408994    136560  137062  (265809) C rnd-5_family-1043                                       Unknown                (1)    501       1  83549  
   256   26.9  3.8  0.9  scaffold253|size408994    137068  137172  (265699) + rnd-1_family-343                                        Unknown                 75    182    (44)  83550  
  2365   18.4  7.1  2.5  scaffold253|size408994    137173  137679  (265192) C genome_2_21040                                          DNA                    (0)    530       1  83551  
   289   10.9  4.3  0.0  scaffold253|size408994    137680  137725  (265146) C rnd-1_family-321                                        Unknown              (816)     49       2  83552 *
   453   21.3  0.0  0.0  scaffold253|size408994    137708  137801  (265070) C rnd-1_family-915                                        Unknown               (10)     94       1  83553  
   239    3.1  0.0  0.0  scaffold253|size408994    137849  137880  (264991) C rnd-1_family-1270                                       Unknown               (35)     43      12  83554 *
  1075    9.6  1.8  9.8  scaffold253|size408994    137854  138072  (264799) C rnd-2_family-88                                         Unknown               (36)    973     771  83555 *
  1109   12.8  3.2  4.5  scaffold253|size408994    137869  138125  (264746) + rnd-1_family-52                                         Unknown                  1    215   (139)  83556  
   930    4.0  4.8  0.0  scaffold253|size408994    138126  138230  (264641) + genome_11_9937                                          DNA                      1    111   (277)  83557  
  1035   13.6  1.2  0.0  scaffold253|size408994    138231  138391  (264480) C genome_7_16385                                          DNA                    (0)    442     280  83558  
   600   13.4  0.0  0.0  scaffold253|size408994    138392  138488  (264383) C rnd-1_family-136                                        DNA/TcMar-Tc2          (2)    562     466  83559  
   264   16.9  3.9  1.2  scaffold253|size408994    138453  138530  (264341) C rnd-5_family-4111                                       Unknown               (23)    575     496  83560 *
   829   19.0  1.8  1.8  scaffold253|size408994    138520  138685  (264186) C rnd-1_family-136                                        DNA/TcMar-Tc2         (73)    491     326  83559  
   742   25.5  1.8  1.8  scaffold253|size408994    138799  139078  (263793) C rnd-5_family-766                                        DNA/TcMar-Tc2       (1389)    458     179  83561  
   665   15.0  0.0  0.0  scaffold253|size408994    138978  139090  (263781) + rnd-1_family-400                                        Unknown                  1    113     (0)  83562 *
   484    9.1  0.0  2.6  scaffold253|size408994    139093  139171  (263700) + rnd-1_family-145                                        DNA/TcMar-Tc2          375    451     (0)  83563  
  1293   26.2  0.0  3.6  scaffold253|size408994    139174  139521  (263350) + rnd-5_family-2469                                       Unknown                133    468     (8)  83564  
  1835   22.9  3.8  1.5  scaffold253|size408994    139522  139770  (263101) C genome_7_16385                                          DNA                  (993)    613       1  83565  
  2002   10.9  0.0  0.3  scaffold253|size408994    139771  140055  (262816) + genome_11_9937                                          DNA                    105    388     (0)  83566  
   633   14.8  1.0  0.0  scaffold253|size408994    140074  140174  (262697) C rnd-1_family-59                                         Unknown               (32)    105       4  83567  
   546   30.3  8.3  2.1  scaffold253|size408994    142756  143106  (259765) + rnd-1_family-411                                        Unknown                540    911     (0)  83568  
   349   34.7  1.5  0.5  scaffold253|size408994    143116  143312  (259559) C scaffold367|size149759_(dbseq-nr_371)_[23154,29698]     LTR/Copia           (3512)   3033    2835  83569  
   394   39.7  2.5  1.8  scaffold253|size408994    143931  144327  (258544) C scaffold367|size149759_(dbseq-nr_371)_[23154,29698]     LTR/Copia           (4376)   2169    1770  83569  
   616   29.2  1.7  3.1  scaffold253|size408994    145346  145638  (257233) C rnd-1_family-352                                        Unknown              (123)    379      91  83570  
    13   11.5  0.0  6.7  scaffold253|size408994    145723  145754  (257117) + (TGG)n                                                  Simple_repeat            1     30     (0)  83571  
   258   29.7  9.7  2.1  scaffold253|size408994    145870  146003  (256868) C genome_10_2760-9]2                                      Unspecified          (369)    442     299  83572  
   230   28.4 10.8  7.9  scaffold253|size408994    145878  146099  (256772) + genome_3_11418                                          DNA                    332    559   (329)  83573 *
   398   28.9  2.8  3.4  scaffold253|size408994    145974  146152  (256719) C genome_10_2760-9]2                                      Unspecified          (335)    476     299  83574  
    33    5.2  0.0  0.0  scaffold253|size408994    146455  146494  (256377) + (GTTTT)n                                                Simple_repeat            1     40     (0)  83575  
    14    0.0  0.0  0.0  scaffold253|size408994    146554  146571  (256300) + (CTG)n                                                  Simple_repeat            1     18     (0)  83576  
    79    1.4  0.0  0.0  scaffold253|size408994    146623  146696  (256175) + (AGA)n                                                  Simple_repeat            1     74     (0)  83577  
   176    0.0  0.0  0.0  scaffold253|size408994    147715  147863  (255008) + (AT)n                                                   Simple_repeat            1    149     (0)  83578  
   582   32.1  1.6  1.6  scaffold253|size408994    148072  148315  (254556) C rnd-1_family-411                                        Unknown              (418)    493     250  83579  
   493   31.0  1.3  0.0  scaffold253|size408994    148890  149047  (253824) + rnd-4_family-927                                        Unknown                210    369     (4)  83580  
   330    4.9  0.0  0.0  scaffold253|size408994    150809  150849  (252022) C genome_7_10266                                          DNA                    (0)    520     480  83581  
  3990    5.7  0.5  4.7  scaffold253|size408994    150870  151421  (251450) C genome_2_21040                                          DNA                    (0)    530       1  83582  
  1679   10.1  1.5  1.0  scaffold253|size408994    151422  151681  (251190) C genome_8_22558                                          DNA                   (17)    421     158  83583  
   622   14.4  2.9  5.9  scaffold253|size408994    151726  151865  (251006) C genome_1_17335                                          DNA                    (0)    803     668  83584 *
  5664    3.1  5.3  0.3  scaffold253|size408994    151860  151881  (250990) + rnd-5_family-2391                                       Unknown                  1     23   (755)  83585  
   130   11.6  2.6  0.4  scaffold253|size408994    151882  152154  (250717) + (CACTTGGTGT)n                                           Simple_repeat            1    279     (0)  83586  
  5664    3.1  5.3  0.3  scaffold253|size408994    152155  152872  (249999) + rnd-5_family-2391                                       Unknown                 24    778     (0)  83585  
 14652    1.6  1.5  0.0  scaffold253|size408994    152874  154535  (248336) C rnd-1_family-1124                                       Unknown                (0)   1891     205  83587  
  1848    0.9  1.4  0.0  scaffold253|size408994    155246  155458  (247413) C rnd-1_family-1124                                       Unknown             (1675)    216       1  83587  
   358   10.9  2.0 18.4  scaffold253|size408994    155459  155559  (247312) C genome_1_17335                                          DNA                  (376)    427     341  83584  
  3241    3.0  0.0  0.0  scaffold253|size408994    155562  155933  (246938) + rnd-1_family-914                                        Unknown                  4    375     (0)  83588  
  1523   10.8  2.8 19.2  scaffold253|size408994    155940  156373  (246498) C genome_1_17335                                          DNA                  (148)    655       1  83589  
   782   12.8  0.0  1.6  scaffold253|size408994    156374  156497  (246374) C genome_8_22558                                          DNA                  (316)    122       1  83583  
  2125   13.3  3.7  0.8  scaffold253|size408994    156498  156852  (246019) C genome_7_10266                                          DNA                   (39)    481     117  83581  
  4527    8.0  1.9  0.8  scaffold253|size408994    156854  157486  (245385) + genome_10_22330                                         DNA                      1    640     (0)  83590  
   569   10.2  0.0  2.3  scaffold253|size408994    157487  157572  (245299) C genome_7_10266                                          DNA                  (401)    119      36  83581  
   281   16.4  5.3  3.9  scaffold253|size408994    157507  157582  (245289) + genome_7_10266                                          DNA                    441    517     (3)  83591 *
  1343    3.0 12.6  0.0  scaffold253|size408994    157573  157770  (245101) C genome_5_4290                                           DNA                    (0)    458     236  83592  
    75    1.4  0.0  0.0  scaffold253|size408994    157790  157860  (245011) + (G)n                                                    Simple_repeat            1     71     (0)  83593  
   792   16.9  0.0  4.0  scaffold253|size408994    163613  163766  (239105) C rnd-5_family-1923                                       Unknown               (49)    148       1  83594  
    18    0.0  0.0  0.0  scaffold253|size408994    163954  163976  (238895) + (CAG)n                                                  Simple_repeat            1     23     (0)  83595  
   404   17.9 16.2  0.0  scaffold253|size408994    164440  164556  (238315) C genome_11_20665                                         DNA                    (0)   1304    1169  83596  
   567   23.6  3.6  2.5  scaffold253|size408994    164754  164949  (237922) + rnd-1_family-336                                        Unknown                  1    198    (61)  83597  
  1631   13.8 12.3  8.2  scaffold253|size408994    165366  165838  (237033) + rnd-5_family-1816                                       Unknown                156    646    (73)  83598  
   934   22.1  4.1  4.1  scaffold253|size408994    165771  166086  (236785) C scaffold170|size558746_(dbseq-nr_246)_[277812,288266]   LTR/Gypsy           (8455)   2000    1685  83599 *
   314   28.5  2.3  9.2  scaffold253|size408994    166265  166438  (236433) + rnd-1_family-147                                        Unknown                197    359   (974)  83600 *
   334   29.1  0.9  0.9  scaffold253|size408994    166332  166442  (236429) C rnd-1_family-148                                        Unknown               (27)    220     110  83601 *
   685   26.1  1.1  1.1  scaffold253|size408994    166425  166606  (236265) + rnd-4_family-237                                        Unknown                 13    194    (84)  83602  
   461   24.4  2.3  1.5  scaffold253|size408994    166852  166984  (235887) + genome_11_172910-9]15                                   Unspecified            412    545     (1)  83603  
   331   23.1  1.0  2.4  scaffold253|size408994    167045  167144  (235727) + rnd-1_family-142                                        Unknown                423    506   (729)  83604  
   297   31.2  2.8  2.2  scaffold253|size408994    167182  167358  (235513) + rnd-1_family-147                                        Unknown               1154   1331     (2)  83605  
   625   11.9  0.0  5.0  scaffold253|size408994    168042  168147  (234724) C rnd-3_family-180                                        Unknown               (11)    449     349  83606  
   234   19.4  2.9  4.3  scaffold253|size408994    170311  170380  (232491) + rnd-5_family-3106                                       Unknown                 12     80   (541)  83607  
   545   22.4  6.9  1.8  scaffold253|size408994    173088  173246  (229625) C genome_6_9737                                           DNA                   (48)    678     512  83608  
   747   18.4  0.1  0.0  scaffold253|size408994    173250  173395  (229476) C genome_12_1107                                          DNA                  (582)    144       1  83608  
 13482    3.2  2.4  0.3  scaffold253|size408994    173695  175328  (227543) C scaffold9|size952703_(dbseq-nr_94)_[283613,290091]      LTR/Gypsy              (0)   6479    4812  83609  
   243   16.6  2.1  3.4  scaffold253|size408994    175334  175892  (226979) + G-rich                                                  Low_complexity           1    552     (0)  83610  
   624   24.1 11.5  5.6  scaffold253|size408994    176695  177050  (225821) + genome_1_5829                                           DNA                    163    538    (13)  83611  
   320   27.1  2.2 17.3  scaffold253|size408994    177541  177772  (225099) C rnd-5_family-392                                        Unknown               (12)    526     325  83612  
   563   27.7 10.7  1.8  scaffold253|size408994    177851  177894  (224977) C genome_2_13648                                          LTR/Copia            (300)    284       1  83613  
   593   25.9  2.8  5.7  scaffold253|size408994    177895  178111  (224760) C genome_7_7989                                           DNA                  (366)    211       1  83614  
    13   15.9  5.7  0.0  scaffold253|size408994    178627  178661  (224210) + A-rich                                                  Low_complexity           1     37     (0)  83615  
  1566    3.4  0.0  0.0  scaffold253|size408994    179920  180097  (222774) C scaffold5|size2025720_(dbseq-nr_679)_[1089321,1095660]  LTR/Gypsy           (1355)   4985    4808  83616  
 56919    2.4  0.5  0.1  scaffold253|size408994    180099  186562  (216309) C scaffold7|size730406_(dbseq-nr_160)_[96026,102513]      LTR/Gypsy              (0)   6488       1  83617  
   390   24.3  2.7  0.0  scaffold253|size408994    186572  186682  (216189) C rnd-1_family-556                                        Unknown              (583)    464     351  83618  
  1331   18.2 13.1  2.0  scaffold253|size408994    188087  188406  (214465) + rnd-5_family-449                                        Unknown                  2    356   (168)  83619  
   725   24.6  4.4  0.0  scaffold253|size408994    188431  188613  (214258) C genome_7_97590-9]4                                      Unspecified            (0)   1223    1033  83620 *
  3040   14.6  0.0  0.2  scaffold253|size408994    188607  189074  (213797) + genome_6_15486                                          DNA                     20    486     (1)  83621  
  2283   17.1  0.7  0.2  scaffold253|size408994    189102  189511  (213360) + genome_7_3728                                           DNA                      9    420    (32)  83622  
   444   13.4  1.2  0.0  scaffold253|size408994    189511  189592  (213279) C rnd-1_family-314                                        Unknown                (0)    418     336  83623 *
    17   16.1  4.8  0.0  scaffold253|size408994    189798  189839  (213032) + (ATCAAC)n                                               Simple_repeat            1     44     (0)  83624  
    15   15.3  0.0  0.0  scaffold253|size408994    190775  190803  (212068) + (CCT)n                                                  Simple_repeat            1     29     (0)  83625  
  1113   19.1  6.2  0.0  scaffold253|size408994    191049  191273  (211598) C rnd-5_family-2967                                       Unknown              (368)    239       1  83626  
  1502   16.8  1.3  0.7  scaffold253|size408994    191290  191588  (211283) C rnd-1_family-330                                        Unknown              (192)    323      23  83627  
  1162    8.9  2.5  0.0  scaffold253|size408994    191590  191747  (211124) C genome_7_16385                                          DNA                    (1)    441     280  83628  
   622   14.6  0.0  0.0  scaffold253|size408994    191749  191851  (211020) C rnd-1_family-136                                        DNA/TcMar-Tc2          (3)    561     459  83629  
   254   17.7  3.8  1.2  scaffold253|size408994    191807  191886  (210985) C rnd-5_family-4111                                       Unknown               (21)    577     496  83630 *
   353    6.5  0.0  0.0  scaffold253|size408994    191896  191941  (210930) + rnd-1_family-1184                                       Unknown                  9     54     (0)  83631 *
  2290   17.6  0.7  1.3  scaffold253|size408994    191902  192363  (210508) C rnd-1_family-136                                        DNA/TcMar-Tc2         (99)    465       7  83629  
   904   29.8  1.6  4.3  scaffold253|size408994    192195  192205  (210666) + rnd-1_family-207                                        DNA/TcMar-Tc2            3     30   (785)  83632 *
  1018   22.3  1.0  1.5  scaffold253|size408994    192206  192633  (210238) + rnd-1_family-553                                        Unknown                  1    403     (0)  83633  
   904   29.8  1.6  4.3  scaffold253|size408994    192634  192906  (209965) + rnd-1_family-207                                        DNA/TcMar-Tc2           31    793    (22)  83632  
   699   25.5  1.5  1.5  scaffold253|size408994    193093  193351  (209520) C rnd-5_family-766                                        DNA/TcMar-Tc2       (1386)    461     203  83634  
   634   12.2  0.0  1.9  scaffold253|size408994    193275  193383  (209488) + rnd-1_family-400                                        Unknown                  1    107     (6)  83635 *
   463   10.5  0.0  3.5  scaffold253|size408994    193379  193467  (209404) + rnd-1_family-145                                        DNA/TcMar-Tc2          366    451     (0)  83636 *
  1467   21.6  0.6  4.3  scaffold253|size408994    193468  193820  (209051) + rnd-5_family-2469                                       Unknown                133    472     (4)  83637 *
  2031   20.9  3.1  1.8  scaffold253|size408994    193470  194067  (208804) C genome_7_16385                                          DNA                  (993)    613       1  83638  
    14    7.0  6.2  3.0  scaffold253|size408994    199461  199492  (203379) + (ATCC)n                                                 Simple_repeat            1     33     (0)  83639  
    12   20.2  2.9  0.0  scaffold253|size408994    200617  200650  (202221) + GA-rich                                                 Low_complexity           1     35     (0)  83640  
   436   19.2  1.7  4.4  scaffold253|size408994    202380  202528  (200343) + rnd-5_family-1491                                       LTR                     35    231   (222)  83641  
   533   16.3  9.5  1.9  scaffold253|size408994    202671  202821  (200050) + rnd-5_family-1377                                       LTR                    175    453     (0)  83642  
   284   25.0  1.4  0.0  scaffold253|size408994    203617  203688  (199183) C genome_3_16765                                          DNA                  (207)     73       1  83643  
   321   28.7  3.5 11.1  scaffold253|size408994    204067  204356  (198515) C rnd-5_family-372                                        Unknown             (2334)    455     186  83644  
    19    4.1  0.0  3.9  scaffold253|size408994    205557  205583  (197288) + (GA)n                                                   Simple_repeat            1     26     (0)  83645  
   331   24.2  6.7  1.8  scaffold253|size408994    210222  210326  (192545) C genome_3_19411                                          DNA                   (29)    363     254  83646  
   873   12.2  0.0  0.0  scaffold253|size408994    210330  210460  (192411) + rnd-5_family-1043                                       Unknown                371    501     (1)  83647  
  3035   12.6  0.4  2.1  scaffold253|size408994    210465  210949  (191922) + rnd-1_family-817                                        Unknown                185    661     (0)  83648  
  1883   23.0  4.7  1.8  scaffold253|size408994    210958  211703  (191168) C scaffold63|size1124630_(dbseq-nr_381)_[616819,628943]   LTR/Gypsy           (9692)   2433    1495  83649  
   924    9.0  1.2  7.6  scaffold253|size408994    211659  211826  (191045) + rnd-1_family-389                                        Unknown                218    375     (0)  83650 *
  1709   14.9  8.9  3.7  scaffold253|size408994    211835  212217  (190654) + rnd-4_family-913                                        Unknown                563    964   (323)  83651  
  1487   12.8 19.0  1.3  scaffold253|size408994    212225  212697  (190174) C genome_12_16385                                         DNA                    (5)    557       2  83652  
   704   17.7 12.0  4.2  scaffold253|size408994    212701  212900  (189971) + rnd-4_family-913                                        Unknown                966   1180   (107)  83651  
    69    0.0  0.0  0.0  scaffold253|size408994    212904  212964  (189907) + (TATG)n                                                 Simple_repeat            1     61     (0)  83653  
  2948    9.0  0.8  9.3  scaffold253|size408994    212975  213464  (189407) C genome_1_11390                                          DNA                    (1)    452       1  83654  
  1129   18.8  0.0 11.9  scaffold253|size408994    213465  213783  (189088) C rnd-1_family-0                                          Unknown             (2221)    287       3  83655  
   303   22.1  5.7  9.3  scaffold253|size408994    213561  213859  (189012) + scaffold5|size2025720_(dbseq-nr_679)_[1273151,1286701]  LTR/Gypsy             7210   7498  (6053)  83656 *
   617   29.5  3.9  2.4  scaffold253|size408994    214798  215077  (187794) + genome_2_9627                                           DNA                     73    350    (70)  83657  
   242   29.6  5.6  4.8  scaffold253|size408994    219274  219308  (183563) C rnd-4_family-98                                         DNA/hAT-Tag1        (4073)   1162    1041  83658  
   310   27.3  3.1  4.2  scaffold253|size408994    219309  219503  (183368) + rnd-5_family-93                                         Unknown                579    771  (2643)  83659  
   242   29.6  5.6  4.8  scaffold253|size408994    219504  219543  (183328) C rnd-4_family-98                                         DNA/hAT-Tag1        (4073)   1040     891  83658  
   768   18.5  2.0  0.0  scaffold253|size408994    219582  219732  (183139) C genome_2_13625                                          DNA                    (0)    505     352  83660  
  1865    1.9  0.0  0.0  scaffold253|size408994    219733  219941  (182930) + rnd-5_family-3585                                       Unknown                  1    209     (0)  83661 *
  4892    6.8  0.7  0.4  scaffold253|size408994    219876  221336  (181535) C rnd-1_family-124                                        Unknown                (0)    623       1  83662  
   460   20.7  4.5  0.0  scaffold253|size408994    221337  221443  (181428) C rnd-1_family-124                                        Unknown              (108)    515     404  83663  
 50954    1.9  0.4  0.0  scaffold253|size408994    221444  227183  (175688) C scaffold115|size393622_(dbseq-nr_23)_[352019,357779]    LTR/Copia              (0)   5761       1  83664  
  1249    3.1  0.6  0.0  scaffold253|size408994    227235  227395  (175476) + rnd-1_family-1102                                       Unknown                148    309    (12)  83665  
  3007    3.1  0.5  2.2  scaffold253|size408994    227401  227768  (175103) + rnd-1_family-637                                        Unknown                303    664     (0)  83666  
   886   17.4  1.8  0.6  scaffold253|size408994    227769  227936  (174935) C genome_2_13625                                          DNA                  (335)    170       1  83660  
  2927    5.2  7.8  0.4  scaffold253|size408994    228826  229351  (173520) C genome_2_5130                                           DNA                    (0)    565       1  83667  
    25   13.2  0.0  0.0  scaffold253|size408994    230073  230115  (172756) + (TACCA)n                                                Simple_repeat            1     43     (0)  83668  
   125   10.3  0.0  0.0  scaffold253|size408994    230683  230863  (172008) + (AAGC)n                                                 Simple_repeat            1    181     (0)  83669  
  2509    8.7  2.7  1.9  scaffold253|size408994    230872  231236  (171635) C rnd-5_family-1043                                       Unknown              (134)    368       1  83670  
   616   17.8  4.0  1.3  scaffold253|size408994    231242  231389  (171482) + rnd-1_family-343                                        Unknown                 75    226     (0)  83671  
  1033   17.1  7.5  3.8  scaffold253|size408994    231395  231673  (171198) + rnd-1_family-0                                          Unknown                993   1281  (1227)  83672  
   309   17.6  0.0  1.5  scaffold253|size408994    231725  231793  (171078) + rnd-1_family-0                                          Unknown               1282   1349  (1159)  83672  
   582    4.9  0.0  1.2  scaffold253|size408994    231820  231901  (170970) + rnd-5_family-3758                                       Unknown                138    218    (32)  83673  
  2378   10.3  0.3  0.0  scaffold253|size408994    231902  232232  (170639) + genome_6_9737                                           DNA                      1    332   (394)  83674  
  1661   18.7  4.2  7.1  scaffold253|size408994    232233  232331  (170540) C genome_12_19227                                         DNA                    (0)    783     366  83675  
 59595    0.1  0.2  0.2  scaffold253|size408994    232761  239207  (163664) C scaffold45|size1369571_(dbseq-nr_722)_[963306,969750]   LTR/Gypsy              (0)   6445       1  83676  
  1393   23.9  1.2  1.9  scaffold253|size408994    239241  239666  (163205) + rnd-1_family-763                                        Unknown                  2    424    (17)  83677  
   982   18.3  0.5  0.5  scaffold253|size408994    239847  240055  (162816) + rnd-1_family-763                                        Unknown                216    424    (17)  83678  
 11143    4.7  0.2  0.2  scaffold253|size408994    240151  241739  (161132) C rnd-1_family-902                                        Unknown                (0)   1381       1  83679  
   750   23.1  2.9  1.4  scaffold253|size408994    241740  241945  (160926) + genome_9_5512                                           DNA                      1    209   (362)  83680  
  1619    2.7  0.5  0.0  scaffold253|size408994    241946  242131  (160740) C rnd-1_family-1107                                       Unknown              (763)    618     432  83681  
   751   20.2  0.9  1.3  scaffold253|size408994    242123  242294  (160577) + genome_9_5512                                           DNA                    278    440   (131)  83682 *
  1234   19.6  3.0 11.5  scaffold253|size408994    242295  242698  (160173) + scaffold268|size245569_(dbseq-nr_108)_[63860,70236]     LTR/Gypsy                1    373  (6004)  83683  
   392   21.5  2.4  2.4  scaffold253|size408994    242699  242822  (160049) + genome_9_5512                                           DNA                    436    559    (12)  83684  
   226    7.4  0.0  0.0  scaffold253|size408994    242820  242846  (160025) C rnd-1_family-1107                                       Unknown              (937)    444     418  83685 *
  2382   10.0  5.5  0.5  scaffold253|size408994    242847  243207  (159664) + genome_12_21001                                         DNA                      1    379     (0)  83686  
  3868    0.9  0.0  0.0  scaffold253|size408994    243208  243623  (159248) C rnd-1_family-1107                                       Unknown              (965)    416       1  83685  
  1728   16.0  3.4  0.9  scaffold253|size408994    243624  243945  (158926) C genome_12_19227                                         DNA                  (455)    330       1  83675  
   247    0.0  3.2  0.0  scaffold253|size408994    243946  243974  (158897) + rnd-5_family-3758                                       Unknown                217    246     (4)  83687  
  1655   12.9  6.3  6.3  scaffold253|size408994    244114  245334  (157537) + rnd-1_family-246                                        Unknown                  1    643     (0)  83688  
   733   19.3 11.8  1.9  scaffold253|size408994    245340  245534  (157337) C rnd-1_family-224                                        Unknown               (86)    214       1  83689  
    29    0.0  9.5  0.0  scaffold253|size408994    245705  245746  (157125) + (GAGAAATG)n                                             Simple_repeat            1     46     (0)  83690  
    14   20.6  0.0  6.4  scaffold253|size408994    247265  247314  (155557) + (CTTTGAT)n                                              Simple_repeat            1     47     (0)  83691  
    13   10.7  3.1  3.1  scaffold253|size408994    250520  250551  (152320) + (ATGACG)n                                               Simple_repeat            1     32     (0)  83692  
  9404   13.4  1.3  0.7  scaffold253|size408994    258697  260606  (142265) C rnd-1_family-1030                                       Unknown             (5181)   2364       1  83693 *
 10211    9.2  0.1  0.4  scaffold253|size408994    258989  260751  (142120) + rnd-1_family-1005                                       Unknown                  1   1427     (2)  83694  
  3305    8.2  0.2  0.0  scaffold253|size408994    260730  261169  (141702) C rnd-1_family-920                                        Unknown                (0)    441       1  83695 *
    20   19.3  3.8  0.0  scaffold253|size408994    261282  261334  (141537) + (ACATCC)n                                               Simple_repeat            1     55     (0)  83696  
  1652    9.8  7.1 16.4  scaffold253|size408994    265127  265589  (137282) C rnd-2_family-88                                         Unknown                (0)   1009     584  83697 *
  2074    8.8  3.1  1.7  scaffold253|size408994    265259  265625  (137246) + rnd-1_family-31                                         Unknown                  1    427   (143)  83698  
  3289    5.7  0.5  0.9  scaffold253|size408994    265628  266052  (136819) + genome_2_20801                                          DNA                      1    423     (0)  83699  
  1280    4.8  2.8  0.6  scaffold253|size408994    266078  266254  (136617) C rnd-1_family-73                                         Unknown                (6)    153       1  83697  
   451    0.0  0.0  0.0  scaffold253|size408994    266228  266281  (136590) C rnd-1_family-117                                        Unknown                (8)     54       1  83700 *
   172   10.3  0.0  0.0  scaffold253|size408994    266282  266531  (136340) + (CTTCTT)n                                               Simple_repeat            1    250     (0)  83701  
   382   21.1  3.0  5.6  scaffold253|size408994    266532  266697  (136174) + rnd-4_family-169                                        RC/Helitron             85    246  (8007)  83702 *
  1015   10.1  2.3  1.7  scaffold253|size408994    266554  266725  (136146) + rnd-1_family-31                                         Unknown                  2    174   (396)  83703  
  6616    6.8  1.3  0.5  scaffold253|size408994    266731  267966  (134905) C scaffold9|size952703_(dbseq-nr_94)_[283613,290091]      LTR/Gypsy              (0)   6377    5020  83704  
  5480    2.6  0.0  0.0  scaffold253|size408994    267964  268578  (134293) C scaffold7|size730406_(dbseq-nr_160)_[96026,102513]      LTR/Gypsy           (1595)   4893    4279  83705 *
 20933    2.8  0.0  0.4  scaffold253|size408994    268579  270977  (131894) C scaffold9|size952703_(dbseq-nr_94)_[283613,290091]      LTR/Gypsy           (2347)   4132    1743  83704  
  3751    8.5  2.2  3.3  scaffold253|size408994    270960  271553  (131318) C scaffold170|size558746_(dbseq-nr_246)_[277812,288266]   LTR/Gypsy           (5812)   4643    4149  83706 *
  3071    4.0  0.3  0.5  scaffold253|size408994    271458  271835  (131036) C rnd-1_family-475                                        Unknown                (0)    377       1  83707 *
 25802    2.8  1.7  0.6  scaffold253|size408994    271653  274672  (128199) C rnd-1_family-282                                        LINE/R1               (50)   3954     902  83708  
 60579    0.0  0.0  0.0  scaffold253|size408994    274673  281119  (121752) + scaffold253|size408994_(dbseq-nr_396)_[274809,281255]   LTR/Gypsy                1   6447     (0)  83709  
 42541    1.9  1.0  0.2  scaffold253|size408994    281120  285922  (116949) C rnd-5_family-1738                                       LINE/R1             (3107)  13182    8342  83710  
 17586    2.7  1.1  0.2  scaffold253|size408994    285933  287967  (114904) C rnd-1_family-144                                        LTR/Gypsy            (356)   2520     467  83711  
  3218    2.9  0.3  0.8  scaffold253|size408994    288411  288795  (114076) C rnd-5_family-1738                                       LINE/R1            (15721)    568     186  83710  
   227   19.2  5.0 11.7  scaffold253|size408994    288721  288820  (114051) C rnd-4_family-807                                        LTR/Gypsy            (352)    263     170  83712 *
  1931    6.2  3.5  1.5  scaffold253|size408994    289295  289555  (113316) + rnd-1_family-165                                        LTR/Gypsy              349    614     (0)  83713  
  1256   13.5  0.9  5.1  scaffold253|size408994    289556  289731  (113140) C scaffold170|size558746_(dbseq-nr_246)_[277812,288266]   LTR/Gypsy           (8605)   1850    1684  83714 *
 12507    4.9  0.3  1.4  scaffold253|size408994    289731  291279  (111592) C scaffold7|size730406_(dbseq-nr_160)_[96026,102513]      LTR/Gypsy           (4746)   1742     210  83715  
 59438    0.3  0.3  0.1  scaffold253|size408994    291284  297721  (105150) C scaffold253|size408994_(dbseq-nr_396)_[274809,281255]   LTR/Gypsy              (0)   6447       1  83716  
  1149    4.4  0.7  0.7  scaffold253|size408994    297724  297885  (104986) C scaffold268|size245569_(dbseq-nr_108)_[63860,70236]     LTR/Gypsy           (6260)    209       1  83717  
  3990    6.2  0.2  4.3  scaffold253|size408994    297958  298509  (104362) C scaffold360|size312727_(dbseq-nr_717)_[58593,65069]     LTR/Gypsy           (5900)    577       1  83718  
  4540    6.2  0.2  0.3  scaffold253|size408994    298615  299180  (103691) C scaffold360|size312727_(dbseq-nr_717)_[58593,65069]     LTR/Gypsy           (5912)    565       1  83719  
  2294   10.1  8.3  8.9  scaffold253|size408994    299181  299587  (103284) C rnd-2_family-88                                         Unknown              (499)    510       1  83720  
    37    0.0  0.0  0.0  scaffold253|size408994    299588  299621  (103250) + (TTCTCC)n                                               Simple_repeat            1     34     (0)  83721  
  2294    9.6  5.7 13.0  scaffold253|size408994    299622  300074  (102797) C rnd-2_family-88                                         Unknown               (43)    534      59  83720  
  3577    8.8  4.3  1.7  scaffold253|size408994    300075  300591  (102280) C genome_2_21040                                          DNA                    (0)    530       1  83722  
   483    6.3  0.0  0.0  scaffold253|size408994    300592  300654  (102217) C rnd-1_family-73                                         Unknown               (30)    129      67  83723  
  4345    5.8  0.0  0.6  scaffold253|size408994    300655  301203  (101668) + genome_6_12811                                          DNA                      1    546   (199)  83724  
 58555    0.6  0.2  0.1  scaffold253|size408994    301204  307567   (95304) + scaffold29|size1339158_(dbseq-nr_696)_[1205746,1212113] LTR/Gypsy                1   6368     (0)  83725  
  1710    5.6  0.9  0.9  scaffold253|size408994    307568  307773   (95098) + genome_6_12811                                          DNA                    540    745     (0)  83726  
  2491    8.0  0.2  7.1  scaffold253|size408994    307774  307892   (94979) C rnd-2_family-88                                         Unknown              (543)    466     373  83727  
   261    6.6  0.0  0.0  scaffold253|size408994    307893  308201   (94670) + (TTCTCC)n                                               Simple_repeat            1    309     (0)  83728  
  2491    8.0  0.2  7.1  scaffold253|size408994    308202  308480   (94391) C rnd-2_family-88                                         Unknown              (637)    372      95  83727  
   627   21.6  1.4  1.4  scaffold253|size408994    308667  308807   (94064) + genome_11_13808                                         LTR/ERV1                 1    141   (527)  83729  
  6813    2.6  0.4  0.1  scaffold253|size408994    308809  308831   (94040) + rnd-5_family-2391                                       Unknown                  1     23   (755)  83730  
   113   10.2  1.7  2.2  scaffold253|size408994    308832  309061   (93810) + (CACTCGGTGT)n                                           Simple_repeat            1    229     (0)  83731  
  6813    2.6  0.4  0.1  scaffold253|size408994    309062  309813   (93058) + rnd-5_family-2391                                       Unknown                 24    778     (0)  83730  
 15481    0.9  0.1  0.0  scaffold253|size408994    309815  311499   (91372) C rnd-1_family-1124                                       Unknown                (0)   1891     205  83732  
  1871    0.0  0.0  0.0  scaffold253|size408994    312298  312501   (90370) C rnd-1_family-1124                                       Unknown             (1687)    204       1  83732  
   351   11.6  2.2 14.8  scaffold253|size408994    312502  312592   (90279) C genome_1_17335                                          DNA                  (376)    427     347  83733  
  3310    2.1  0.0  0.0  scaffold253|size408994    312606  312977   (89894) + rnd-1_family-914                                        Unknown                  4    375     (0)  83734  
  1951   15.0  3.2  9.0  scaffold253|size408994    312978  313446   (89425) + genome_11_13808                                         LTR/ERV1               225    668     (0)  83729  
  1368    8.9  0.3  0.2  scaffold253|size408994    314761  314964   (87907) C rnd-1_family-68                                         Unknown              (332)    205       1  83735  
   322   25.0  1.6  1.6  scaffold253|size408994    318748  318869   (84002) C rnd-1_family-1055                                       Unknown              (169)    341     220  83736  
   325   28.5  7.2  3.0  scaffold253|size408994    318871  319065   (83806) C genome_5_12790                                          DNA                    (1)   1568    1366  83737  
   429   26.8  4.2  1.4  scaffold253|size408994    319182  319325   (83546) + rnd-1_family-370                                        DNA/PIF-Harbinger        7    154   (264)  83738  
   731   22.8  2.1  1.6  scaffold253|size408994    319890  320076   (82795) C genome_5_12790                                          DNA                 (1365)    204      17  83739  
   234   13.9  0.0  0.0  scaffold253|size408994    320127  320162   (82709) C genome_5_12790                                          DNA                 (1533)     36       1  83740  
   304   23.6  2.1  9.9  scaffold253|size408994    320163  320303   (82568) C rnd-1_family-1055                                       Unknown              (288)    222      92  83736  
   933   31.5  9.8  1.4  scaffold253|size408994    320580  321111   (81760) C rnd-5_family-405                                        LTR/Copia             (31)    576       1  83741  
  1243   27.9 12.3  1.9  scaffold253|size408994    321120  321820   (81051) C rnd-1_family-1328                                       LTR/Copia              (4)    823      52  83742  
  1018   13.0  1.1  6.4  scaffold253|size408994    322043  322223   (80648) C genome_2_13625                                          DNA                  (333)    172       1  83743  
  4195   27.1  2.1  3.1  scaffold253|size408994    322306  323775   (79096) + rnd-5_family-6879                                       Unknown                 59   1515   (556)  83744  
  3062    8.9  9.1  0.0  scaffold253|size408994    323776  324214   (78657) + genome_11_18930                                         DNA                      1    479     (0)  83745  
  2634    9.4  0.8  0.5  scaffold253|size408994    324670  325059   (77812) C scaffold57|size959080_(dbseq-nr_623)_[193678,200055]    LTR/Gypsy              (0)   6378    6007  83746  
   650   28.0  1.6  1.6  scaffold253|size408994    325258  325500   (77371) + genome_5_4290                                           DNA                    216    458     (0)  83747  
   258   23.1  0.0  3.1  scaffold253|size408994    325512  325578   (77293) C genome_10_2760-9]2                                      Unspecified          (293)    518     454  83748 *
   943   20.8  2.5 10.2  scaffold253|size408994    325529  325843   (77028) C genome_3_16974                                          DNA/hAT-Tag1         (231)    502     210  83749  
  9877   23.8  4.1  2.7  scaffold253|size408994    325844  328842   (74029) + scaffold338|size134338_(dbseq-nr_585)_[45646,51733]     LTR/Copia                1   3038  (3050)  83750  
  4090    7.7  3.8  3.4  scaffold253|size408994    328843  329424   (73447) C genome_2_13648                                          LTR/Copia              (0)    584       1  83751  
   774   15.3  0.0  0.8  scaffold253|size408994    329425  329556   (73315) + scaffold338|size134338_(dbseq-nr_585)_[45646,51733]     LTR/Copia             3036   3166  (2922)  83750  
  9627    6.5  0.7  0.7  scaffold253|size408994    329557  330775   (72096) + scaffold9|size952703_(dbseq-nr_94)_[505032,511221]      LTR                      1   1219  (4971)  83752  
  3360    2.4  0.0  0.0  scaffold253|size408994    330776  331154   (71717) + genome_12_21001                                         DNA                      1    379     (0)  83753  
 39014    6.8  0.6  0.3  scaffold253|size408994    331155  334492   (68379) C scaffold52|size687078_(dbseq-nr_635)_[61213,67634]      LTR/Gypsy           (1236)   5186       1  83754  
 13903    8.1  0.2  1.4  scaffold253|size408994    334493  336315   (66556) + scaffold9|size952703_(dbseq-nr_94)_[505032,511221]      LTR                   4390   6190     (0)  83755  
 11230   23.0  2.0  1.8  scaffold253|size408994    336317  339199   (63672) + scaffold288|size169103_(dbseq-nr_531)_[121611,127641]   LTR/Copia             3108   5998    (33)  83756  
  5491   11.8  5.0  7.7  scaffold253|size408994    339264  340371   (62500) C rnd-1_family-601                                        Unknown                (4)   1080       1  83757  
   287   22.4 12.1  2.0  scaffold253|size408994    342233  342323   (60548) + rnd-5_family-722                                        Unknown                  1    100   (404)  83758 *
   320   27.3  6.1  0.0  scaffold253|size408994    342287  342385   (60486) C genome_5_8084                                           DNA                  (214)    336     232  83759  
   736    5.6  0.9  5.6  scaffold253|size408994    342628  342740   (60131) + rnd-5_family-1998                                       DNA/PIF-Harbinger     2851   2958   (118)  83760  
  2570    7.6  0.6  0.9  scaffold253|size408994    342759  343103   (59768) + genome_10_22051                                         DNA                      1    344     (0)  83761  
   853    6.8  0.8  1.7  scaffold253|size408994    343115  343233   (59638) + rnd-5_family-1998                                       DNA/PIF-Harbinger     2958   3075     (1)  83762  
   370   14.5  0.0  0.0  scaffold253|size408994    343487  343555   (59316) + rnd-1_family-752                                        Unknown                  1     69    (29)  83763 *
  3196   20.9  2.0  0.8  scaffold253|size408994    343555  344215   (58656) C rnd-1_family-347                                        Unknown               (92)    983     315  83764  
  1618   13.1  0.8  1.5  scaffold253|size408994    344217  344479   (58392) C rnd-1_family-347                                        Unknown              (650)    425     165  83765  
   402   20.8  1.4  4.4  scaffold253|size408994    344611  344751   (58120) C rnd-1_family-347                                        Unknown              (911)    164      28  83765 *
  1222   16.2 10.7  0.7  scaffold253|size408994    344748  345008   (57863) + rnd-1_family-887                                        Unknown                 45    331     (6)  83766  
   320   27.4  2.8  9.6  scaffold253|size408994    344890  345034   (57837) + genome_12_13052                                         DNA                     19    154   (346)  83767 *
   494   21.6  1.7  0.0  scaffold253|size408994    345030  345196   (57675) + rnd-1_family-947                                        Unknown                  1    133   (374)  83768  
   413    0.0  0.0  0.0  scaffold253|size408994    345211  345560   (57311) + (TG)n                                                   Simple_repeat            1    350     (0)  83769  
  2261    0.4  0.8  0.0  scaffold253|size408994    345561  345809   (57062) C rnd-1_family-850                                        LINE/CRE-II            (0)    251       1  83770  
  4827    6.9  1.4  0.0  scaffold253|size408994    347125  347765   (55106) C rnd-1_family-941                                        LINE/CRE-II            (0)   1687    1038  83771  
  8554    4.7  0.6  0.1  scaffold253|size408994    348285  349380   (53491) + rnd-1_family-681                                        Unknown                  1   1101     (0)  83772  
  8153    4.9  0.6  2.2  scaffold253|size408994    348738  349809   (53062) C rnd-1_family-941                                        LINE/CRE-II          (627)   1060       1  83771 *
   183    0.6  0.0  0.0  scaffold253|size408994    349815  349974   (52897) + (GT)n                                                   Simple_repeat            1    160     (0)  83773  
  1913   15.3  2.9  0.5  scaffold253|size408994    349975  350342   (52529) + rnd-1_family-542                                        Unknown                129    505     (2)  83774  
  4291    4.2  2.2  3.1  scaffold253|size408994    351015  351059   (51812) C rnd-1_family-30                                         Unknown                (0)    577     532  83775  
   276    4.9  0.0  0.0  scaffold253|size408994    351060  351359   (51512) + (TTCTTCTTC)n                                            Simple_repeat            1    300     (0)  83776  
  4291    4.2  2.2  3.1  scaffold253|size408994    351360  351895   (50976) C rnd-1_family-30                                         Unknown               (46)    531       1  83775  
   777   17.8  0.7  0.0  scaffold253|size408994    353271  353428   (49443) + genome_12_1107                                          DNA                      2    160   (566)  83777  
   727   25.1  5.7  3.3  scaffold253|size408994    353420  353629   (49242) + genome_6_9737                                           DNA                    512    726     (0)  83778 *
  4072    9.2  3.3  2.2  scaffold253|size408994    353710  354355   (48516) C rnd-1_family-921                                        Unknown              (325)    666       1  83779  
   342   20.7  1.8  1.8  scaffold253|size408994    354522  354634   (48237) + rnd-1_family-745                                        Unknown                599    711    (17)  83780  
  1228   26.6  3.8  2.5  scaffold253|size408994    355283  355907   (46964) C rnd-1_family-813                                        Unknown               (89)    767     135  83781  
   451   20.7 19.8  1.5  scaffold253|size408994    359308  359479   (43392) + genome_3_16765                                          DNA                     77    279     (1)  83782  
   316   27.0  1.0  1.0  scaffold253|size408994    359480  359580   (43291) C genome_3_13440                                          DNA                    (0)    322     222  83783  
   547   25.1  1.3  4.7  scaffold253|size408994    359660  359902   (42969) C genome_3_13440                                          DNA                  (103)    266      41  83783  
   538   23.5  1.9 11.4  scaffold253|size408994    359701  359959   (42912) + genome_11_18930                                         DNA                    243    479     (0)  83784 *
    12   26.8  0.0  0.0  scaffold253|size408994    360281  360320   (42551) + (TCCCCC)n                                               Simple_repeat            1     40     (0)  83785  
    25   16.6  2.3  8.5  scaffold253|size408994    360708  360794   (42077) + GA-rich                                                 Low_complexity           1     82     (0)  83786  
    21   17.4  0.0  2.2  scaffold253|size408994    361217  361263   (41608) + (CAA)n                                                  Simple_repeat            1     46     (0)  83787  
    15    4.7  0.0  0.0  scaffold253|size408994    361596  361617   (41254) + (TGG)n                                                  Simple_repeat            1     22     (0)  83788  
   328   20.2  6.9  2.8  scaffold253|size408994    363383  363484   (39387) C rnd-1_family-147                                        Unknown              (768)    565     460  83789  
   306   20.0 10.0  0.0  scaffold253|size408994    363433  363502   (39369) + rnd-1_family-287                                        Unknown                  2     78   (494)  83790 *
   320   22.6 12.3  6.2  scaffold253|size408994    363594  363764   (39107) + rnd-1_family-287                                        Unknown                168    311   (261)  83790  
    14   12.3  2.6  5.3  scaffold253|size408994    363815  363853   (39018) + (GTGTT)n                                                Simple_repeat            1     38     (0)  83791  
   228   26.7  3.5  7.3  scaffold253|size408994    364292  364376   (38495) C rnd-5_family-1014                                       Unknown             (1621)    401     320  83792  
   283   26.3 14.9  0.4  scaffold253|size408994    364999  365212   (37659) + genome_7_4419                                           DNA                    127    371   (144)  83793  
   246   29.0 10.5  4.2  scaffold253|size408994    365213  365237   (37634) + genome_3_16974                                          DNA/hAT-Tag1           293    494   (239)  83794  
    11   18.9  8.0  1.9  scaffold253|size408994    365520  365569   (37302) + (CATTCT)n                                               Simple_repeat            1     53     (0)  83795  
   487   12.8  4.6  7.4  scaffold253|size408994    365719  365836   (37035) + scaffold57|size959080_(dbseq-nr_623)_[193678,200055]    LTR/Gypsy             5895   6089   (289)  83796  
   204    0.0  0.0  0.0  scaffold253|size408994    365958  366132   (36739) + (TTG)n                                                  Simple_repeat            1    175     (0)  83797  
    47   11.9  0.0  1.2  scaffold253|size408994    366138  366224   (36647) + (CGT)n                                                  Simple_repeat            1     86     (0)  83798  
 49621    1.7  1.4  0.6  scaffold253|size408994    366225  372168   (30703) C scaffold289|size202738_(dbseq-nr_0)_[183003,188995]     LTR/Copia              (2)   5991       1  83799  
    37    8.4  1.5  1.5  scaffold253|size408994    372191  372255   (30616) + (TGTCGC)n                                               Simple_repeat            1     65     (0)  83800  
    28    6.7  4.3  4.3  scaffold253|size408994    372258  372326   (30545) + (GTCGCGA)n                                              Simple_repeat            1     69     (0)  83801  
   425   38.1  1.8  1.5  scaffold253|size408994    372870  373113   (29758) + (TCGTTG)n                                               Simple_repeat            5    244     (0)  83802  
    28    0.0  0.0  0.0  scaffold253|size408994    373114  373139   (29732) + (CGC)n                                                  Simple_repeat            1     26     (0)  83803  
   425   38.1  1.8  1.5  scaffold253|size408994    373140  373202   (29669) + (TCGTTG)n                                               Simple_repeat            5     63     (0)  83804  
    50    5.3  0.0  0.0  scaffold253|size408994    373203  373261   (29610) + (GTCGTCGTA)n                                            Simple_repeat            1     59     (0)  83805  
   425   38.1  1.8  1.5  scaffold253|size408994    373262  373838   (29033) + (TCGTTG)n                                               Simple_repeat            4    579     (0)  83806  
    26    2.0  9.6  1.8  scaffold253|size408994    373839  373890   (28981) + (CGCCGTAGT)n                                            Simple_repeat            1     56     (0)  83807  
    43    2.0  1.9  1.9  scaffold253|size408994    373896  373947   (28924) + (GTCGTA)n                                               Simple_repeat            1     52     (0)  83808  
   425   38.1  1.8  1.5  scaffold253|size408994    373948  374001   (28870) + (TCGTTG)n                                               Simple_repeat            4     56     (0)  83809  
    27    6.1  0.0  0.0  scaffold253|size408994    374002  374036   (28835) + (GTCGCG)n                                               Simple_repeat            1     35     (0)  83810  
   425   38.1  1.8  1.5  scaffold253|size408994    374037  374639   (28232) + (TCGTTG)n                                               Simple_repeat            3    603     (0)  83811  
    46    9.8  0.0  1.3  scaffold253|size408994    374640  374717   (28154) + (GTCGCG)n                                               Simple_repeat            1     77     (0)  83812  
   425   38.1  1.8  1.5  scaffold253|size408994    374718  375193   (27678) + (TCGTTG)n                                               Simple_repeat            4    480     (0)  83813  
    42   24.1  0.0  1.4  scaffold253|size408994    375194  375263   (27608) + (CGC)n                                                  Simple_repeat            1     76   (123)  83814  
   425   38.1  1.8  1.5  scaffold253|size408994    375264  375285   (27586) + (TCGTTG)n                                               Simple_repeat            1     22     (0)  83815  
    42   24.1  0.0  1.4  scaffold253|size408994    375286  375395   (27476) + (CGC)n                                                  Simple_repeat           77    199     (0)  83814  
    43   12.2  0.0  2.2  scaffold253|size408994    375401  375494   (27377) + (CGTAGTCGC)n                                            Simple_repeat            1     92     (0)  83816  
   240   24.8  4.4  3.5  scaffold253|size408994    375518  375630   (27241) C rnd-5_family-1463                                       LTR/Copia           (2547)   1234    1121  83817  
   425   38.1  1.8  1.5  scaffold253|size408994    375631  375954   (26917) + (TCGTTG)n                                               Simple_repeat            5    329     (0)  83818  
    56    6.3  0.0  0.0  scaffold253|size408994    375955  376022   (26849) + (CGC)n                                                  Simple_repeat            1     68     (0)  83819  
   425   38.1  1.8  1.5  scaffold253|size408994    376023  376068   (26803) + (TCGTTG)n                                               Simple_repeat            6     54     (0)  83820  
  1669   24.5  4.2  9.4  scaffold253|size408994    376076  376813   (26058) + rnd-4_family-1649                                       Unknown                  1    703     (0)  83821  
  1920   12.5  4.6  6.1  scaffold253|size408994    376816  377181   (25690) C rnd-5_family-2553                                       Unknown             (1309)    361       1  83822  
   488   19.2  0.8 12.0  scaffold253|size408994    377182  377311   (25560) C rnd-5_family-2711                                       Unknown              (305)    117       1  83823  
    14   15.3  0.0  0.0  scaffold253|size408994    377730  377758   (25113) + (GGTAT)n                                                Simple_repeat            1     29     (0)  83824  
  3658    2.9  0.0  1.7  scaffold253|size408994    380506  380934   (21937) C genome_3_8709                                           DNA                    (0)    422       1  83825  
   498   11.7  0.0  0.0  scaffold253|size408994    381293  381369   (21502) C genome_6_2456                                           DNA                    (0)    377     301  83826  
  1185   10.4  0.0  0.0  scaffold253|size408994    381400  381563   (21308) + genome_10_89                                            DNA                      7    170   (480)  83827 *
  1643    9.1  0.5  0.0  scaffold253|size408994    381558  381778   (21093) + genome_10_89                                            DNA                    429    650     (0)  83828  
  4316    6.6  4.1  2.0  scaffold253|size408994    381779  382367   (20504) + genome_2_15377                                          DNA                     18    618     (1)  83829  
  2150   10.0  0.3  4.2  scaffold253|size408994    382370  382692   (20179) C genome_6_2456                                           DNA                   (66)    311       1  83830  
   992   11.8  1.8  1.2  scaffold253|size408994    384558  384721   (18150) + rnd-1_family-755                                        Unknown                  1    143     (0)  83831  
  5150    9.4  2.0  0.9  scaffold253|size408994    384741  386868   (16003) + rnd-1_family-37                                         Unknown               4955   6217     (5)  83832  
  1564   10.8  2.0  0.2  scaffold253|size408994    386868  387179   (15692) + rnd-1_family-842                                        Unknown                558    830   (189)  83833 *
  2500   15.6  2.3  1.4  scaffold253|size408994    387166  387897   (14974) + rnd-1_family-611                                        Unknown                  3    382   (180)  83834  
   571   22.5  3.2 12.6  scaffold253|size408994    387885  387898   (14973) C rnd-5_family-9                                          Unknown              (595)    261     244  83835 *
   577   14.0  0.0  0.0  scaffold253|size408994    387899  387991   (14880) + genome_3_21796                                          DNA                    351    443   (144)  83836  
   571   22.5  3.2 12.6  scaffold253|size408994    387992  388169   (14702) C rnd-5_family-9                                          Unknown              (595)    243       1  83835  
  3062   17.7  0.2  3.4  scaffold253|size408994    390710  391252   (11619) + rnd-1_family-636                                        Unknown                 67    592   (712)  83837  
  2106   20.9  1.5  6.4  scaffold253|size408994    391246  391772   (11099) + rnd-1_family-636                                        Unknown                799   1301     (3)  83837 *
   583   25.0  5.7  1.4  scaffold253|size408994    391818  392028   (10843) C rnd-5_family-222                                        Unknown                (5)    520     301  83838  
   430   21.6  1.8  0.0  scaffold253|size408994    392618  392728   (10143) + rnd-1_family-479                                        Unknown                473    585  (1020)  83839  
   228   14.3  0.0  0.0  scaffold253|size408994    392722  392756   (10115) C rnd-1_family-1377                                       Unknown              (151)     36       2  83840 *
  1329    6.9  0.0  0.0  scaffold253|size408994    392772  392946    (9925) + rnd-5_family-98                                         Unknown                  1    175   (226)  83841  
  1068   22.2  8.8  5.7  scaffold253|size408994    392943  393352    (9519) C genome_3_16974                                          DNA/hAT-Tag1         (204)    529     108  83842 *
  1418   12.7  0.4  3.5  scaffold253|size408994    393353  393589    (9282) + rnd-5_family-98                                         Unknown                172    401     (0)  83843  
  2171   21.5  0.6  2.7  scaffold253|size408994    393594  394085    (8786) + rnd-1_family-352                                        Unknown                  1    482    (20)  83844  
   462   23.5  7.2  4.5  scaffold253|size408994    394120  394355    (8516) C rnd-1_family-363                                        Unknown               (98)    469     228  83845  
   521   16.9  4.7  9.0  scaffold253|size408994    394542  394691    (8180) + genome_12_752                                           DNA                    725    868     (0)  83846  
   733   28.0  3.9  0.0  scaffold253|size408994    394920  395126    (7745) C genome_6_9737                                           DNA                    (0)    726     512  83847  
   476   25.2 10.0  7.0  scaffold253|size408994    395127  395276    (7595) + genome_1_19309                                          DNA                      3    369     (0)  83848 *
   651   23.1  1.5  2.4  scaffold253|size408994    395133  395298    (7573) C genome_12_1107                                          DNA                  (468)    258       1  83847  
  2818   15.8  1.1  4.7  scaffold253|size408994    399026  399550    (3321) + genome_1_94420-9]2                                      Unspecified              1    507     (0)  83849  
  1624   17.8  7.6  8.3  scaffold253|size408994    399873  400294    (2577) + genome_7_4584                                           DNA                      2    420     (0)  83850  
   375   16.2  6.8  0.0  scaffold253|size408994    401145  401218    (1653) + genome_7_14113                                          DNA                      1     79   (173)  83851  
   640   23.9  0.7  0.7  scaffold253|size408994    401475  401613    (1258) + genome_6_8638                                           LTR/Gypsy              426    564     (0)  83852  
   236    3.0  0.0  2.9  scaffold254|size322433         2      36  (322598) + scaffold41|size688885_(dbseq-nr_738)_[243717,250168]    LTR/Gypsy              296    329  (6123)  83853  
 11722   13.0  1.5  0.9  scaffold254|size322433        81    1913  (320721) + scaffold25|size1133462_(dbseq-nr_601)_[186819,192782]   LTR/Gypsy             1902   3746  (2218)  83854  
  1194   23.1  1.4  1.4  scaffold254|size322433      2522    2873  (319761) + rnd-1_family-667                                        Unknown                363    714    (53)  83855  
   328   26.0  4.6  4.6  scaffold254|size322433      3143    3295  (319339) + rnd-5_family-2558                                       Unknown                168    320   (383)  83856  
    12   14.7  3.3  0.0  scaffold254|size322433      3429    3458  (319176) + GA-rich                                                 Low_complexity           1     31     (0)  83857  
   469   16.9  0.0  6.3  scaffold254|size322433      3460    3560  (319074) + rnd-5_family-222                                        Unknown                394    488    (37)  83858  
  1040   25.6  0.0  7.2  scaffold254|size322433      3562    3860  (318774) C genome_9_4307                                           DNA                  (141)    290      12  83859  
  2064   19.7  4.6  0.0  scaffold254|size322433      3909    4340  (318294) C genome_7_3728                                           DNA                    (0)    452       1  83860  
  2083   17.4  1.1  0.0  scaffold254|size322433      4352    4712  (317922) C genome_4_14116                                          DNA                    (0)    365       1  83861  
  2407   14.0  0.9  4.0  scaffold254|size322433      4721    5153  (317481) C genome_4_21158                                          DNA                    (0)    421       2  83862  
   248   23.4  7.4 10.8  scaffold254|size322433      5130    5151  (317483) + rnd-1_family-887                                        Unknown                150    166   (171)  83863 *
  5353    4.9  0.3  0.9  scaffold254|size322433      5152    5809  (316825) + genome_7_1761                                           DNA                      1    654     (0)  83864  
   238    9.7  0.0  0.0  scaffold254|size322433      5785    5815  (316819) C rnd-1_family-887                                        Unknown              (141)    196     166  83865 *
  4569    7.5  1.8  0.1  scaffold254|size322433      5905    6571  (316063) + rnd-1_family-759                                        Unknown                  1    604     (0)  83866  
  1160    3.5  6.9  0.0  scaffold254|size322433      7237    7381  (315253) + rnd-1_family-696                                        Unknown                  1    155     (0)  83867  
  3645    2.2  0.2  0.0  scaffold254|size322433      7406    7814  (314820) + genome_4_4690                                           DNA                      1    410    (10)  83868  
  2701    8.8  1.3  0.5  scaffold254|size322433      7815    8212  (314422) C rnd-1_family-29                                         Unknown                (0)    423      23  83869  
   491   13.4  1.0  6.1  scaffold254|size322433      8204    8306  (314328) + rnd-1_family-291                                        Unknown                  1     98  (1141)  83870 *
 11979    4.7  1.3  0.5  scaffold254|size322433      8279    9755  (312879) C rnd-4_family-545                                        Unknown                (5)   2176     689  83871  
   706    6.9  1.9  2.9  scaffold254|size322433      9667    9771  (312863) + rnd-1_family-150                                        Unknown               1348   1451   (464)  83872 *
  1744    6.2  0.9  0.9  scaffold254|size322433      9755    9982  (312652) + rnd-1_family-1242                                       Unknown                  1    228     (0)  83873  
  5860    4.6  0.0  0.1  scaffold254|size322433     10542   11235  (311399) C rnd-1_family-1314                                       Unknown                (0)    693       1  83874 *
  6609    8.1  0.6  0.3  scaffold254|size322433     11132   12040  (310594) + rnd-1_family-873                                        Unknown                  1    857     (2)  83875  
  3840    4.2  0.0  0.2  scaffold254|size322433     12041   12491  (310143) C genome_7_17953                                          DNA                    (0)   1288     839  83876  
  3070    3.9  4.8  1.7  scaffold254|size322433     12494   12885  (309749) + rnd-1_family-324                                        Unknown               1536   1939   (365)  83877 *
  7246    3.8  0.4  0.0  scaffold254|size322433     12881   13724  (308910) C genome_7_17953                                          DNA                  (441)    847       1  83878  
  1004   12.0  1.5  0.0  scaffold254|size322433     13752   13936  (308698) C rnd-1_family-29                                         Unknown              (204)    219      38  83879  
   918   13.8  2.8  0.9  scaffold254|size322433     13937   14058  (308576) + rnd-1_family-3                                          Unknown               1861   1990     (0)  83880  
  4105    2.4  0.0  0.2  scaffold254|size322433     14077   14542  (308092) + genome_1_3735                                           DNA                      1    465     (0)  83881  
   587   23.8  9.2  0.0  scaffold254|size322433     14585   14748  (307886) C genome_1_20442                                          DNA                  (247)    179       1  83882  
  2008   11.0  0.3  0.0  scaffold254|size322433     21389   21679  (300955) C genome_8_12029                                          DNA                    (0)    292       1  83883  
  5468    7.5  1.7  0.1  scaffold254|size322433     22428   23191  (299443) C rnd-5_family-987                                        Unknown                (0)   2010    1235  83884  
   338   28.8  4.6  3.7  scaffold254|size322433     23148   23203  (299431) + scaffold343|size112741_(dbseq-nr_375)_[105888,111928]   LTR/Copia              484    810  (5231)  83885 *
   418   29.4  3.4  4.9  scaffold254|size322433     23204   23471  (299163) + scaffold12|size593008_(dbseq-nr_293)_[458236,464222]    LTR                    532    795  (5192)  83886  
  4404   28.8  1.4  0.7  scaffold254|size322433     23549   25018  (297616) + scaffold289|size202738_(dbseq-nr_0)_[183003,188995]     LTR/Copia             2074   3554  (2439)  83887  
  2836    9.7  0.7  0.4  scaffold254|size322433     25037   25490  (297144) C rnd-5_family-987                                        Unknown             (1357)    653     199  83888  
  5872   25.1  1.7  1.5  scaffold254|size322433     25510   27217  (295417) + scaffold289|size202738_(dbseq-nr_0)_[183003,188995]     LTR/Copia             4019   5729   (264)  83887  
  1709    6.5  2.2  0.8  scaffold254|size322433     27219   27450  (295184) C rnd-5_family-987                                        Unknown             (1775)    235       1  83889  
  3526    3.0  0.0  7.4  scaffold254|size322433     29575   30039  (292595) + genome_3_21671                                          DNA                      1    433     (1)  83890  
  3724   27.1  3.3  1.0  scaffold254|size322433     30650   31874  (290760) C scaffold289|size202738_(dbseq-nr_0)_[183003,188995]     LTR/Copia            (143)   5850    4599  83891  
  1143   28.3  3.6  3.2  scaffold254|size322433     31872   32423  (290211) C scaffold12|size593008_(dbseq-nr_293)_[458236,464222]    LTR                 (1562)   4425    3872  83892 *
  2395   31.0  6.3  4.3  scaffold254|size322433     32699   34306  (288328) C scaffold343|size112741_(dbseq-nr_375)_[105888,111928]   LTR/Copia           (4094)   1947     308  83893  
  1562   16.9  0.0  0.0  scaffold254|size322433     34313   34573  (288061) + genome_8_12029                                          DNA                      1    261    (31)  83894  
   347   22.9 10.9  6.8  scaffold254|size322433     34574   34756  (287878) C scaffold289|size202738_(dbseq-nr_0)_[183003,188995]     LTR/Copia           (5708)    285      96  83895  
   606   16.8 24.8  0.0  scaffold254|size322433     35323   35447  (287187) C rnd-1_family-1361                                       Unknown                (1)    156       1  83896  
   257   13.3  2.2  2.2  scaffold254|size322433     35435   35480  (287154) + genome_11_2781                                          DNA                     88    133    (66)  83897 *
  1120   10.5  0.7  0.0  scaffold254|size322433     35453   35604  (287030) C rnd-5_family-1017                                       Unknown                (0)    153       1  83898  
  2199   25.6  9.1  2.9  scaffold254|size322433     35873   37055  (285579) + rnd-5_family-101                                        Unknown                152   1406  (1393)  83899  
  3594   19.7  2.2  5.9  scaffold254|size322433     37078   38382  (284252) + rnd-5_family-101                                        Unknown               1540   2799     (0)  83899  
   292   13.6  1.6  3.3  scaffold254|size322433     38366   38426  (284208) C rnd-1_family-943                                        LINE/Penelope        (296)     67       8  83900 *
  1552   10.5  0.0  0.0  scaffold254|size322433     38376   38584  (284050) + rnd-1_family-1150                                       LINE/Penelope            1    209   (328)  83901  
   422   11.9  0.0  3.0  scaffold254|size322433     38583   38651  (283983) + rnd-1_family-1069                                       Unknown                101    167     (0)  83902 *
    12   13.9 10.0  0.0  scaffold254|size322433     39184   39223  (283411) + (AACAATG)n                                              Simple_repeat            1     44     (0)  83903  
  1078   29.4  5.0  1.2  scaffold254|size322433     39952   40413  (282221) C rnd-1_family-815                                        Unknown              (756)    489      11  83904  
   288   23.7  3.0  2.0  scaffold254|size322433     40928   41026  (281608) C rnd-5_family-222                                        Unknown               (28)    497     398  83905  
   341   28.4  4.6  4.1  scaffold254|size322433     41589   41805  (280829) + rnd-1_family-336                                        Unknown                 37    254     (5)  83906  
   481   26.7  3.9  3.9  scaffold254|size322433     42134   42363  (280271) + rnd-1_family-354                                        Unknown                230    459    (99)  83907  
   934   23.6  2.6  3.4  scaffold254|size322433     43621   43888  (278746) + scaffold170|size558746_(dbseq-nr_246)_[277812,288266]   LTR/Gypsy             3332   3597  (6858)  83908 *
  7436   13.5  3.8  3.2  scaffold254|size322433     43888   45718  (276916) + scaffold170|size558746_(dbseq-nr_246)_[277812,288266]   LTR/Gypsy             1684   4629  (5826)  83909  
   463   24.7 14.2  0.5  scaffold254|size322433     45700   45865  (276769) + scaffold170|size558746_(dbseq-nr_246)_[277812,288266]   LTR/Gypsy             2684   2837  (7618)  83909 *
   290   25.3  3.3  0.8  scaffold254|size322433     45910   46030  (276604) C rnd-2_family-88                                         Unknown              (161)    848     739  83910  
  2849    7.5  0.3  0.3  scaffold254|size322433     46524   46899  (275735) + genome_7_200430-9]5                                     Unspecified              1    376     (0)  83911  
  1037   10.8  0.6  0.6  scaffold254|size322433     47079   47236  (275398) + rnd-1_family-1023                                       Unknown                  1    158     (0)  83912  
   720    4.8  0.0  0.0  scaffold254|size322433     47262   47345  (275289) C rnd-1_family-1051                                       Unknown                (0)     84       1  83913 *
 38648   11.2  2.2  0.7  scaffold254|size322433     47333   52967  (269667) + scaffold52|size687078_(dbseq-nr_635)_[61213,67634]      LTR/Gypsy              362   6511     (0)  83914  
  1099   10.8  0.0  0.6  scaffold254|size322433     52968   53049  (269585) + rnd-1_family-1023                                       Unknown                 78    158     (0)  83915  
   667    6.0  1.2  0.0  scaffold254|size322433     53080   53162  (269472) C rnd-1_family-1051                                       Unknown                (0)     84       1  83916  
   570   12.2  1.0  1.0  scaffold254|size322433     53188   53286  (269348) C scaffold201|size406634_(dbseq-nr_78)_[108994,115537]    LTR/Gypsy            (405)   6139    6041  83917  
  1038   12.5  0.0  0.0  scaffold254|size322433     53794   53945  (268689) + genome_1_8676                                           DNA                      1    152   (115)  83918  
   368   12.7  1.6  0.0  scaffold254|size322433     53945   54007  (268627) + genome_1_8676                                           DNA                    204    267     (0)  83919 *
   329   12.3  0.0  0.0  scaffold254|size322433     54184   54240  (268394) + rnd-1_family-117                                        Unknown                  2     58     (4)  83920 *
  1319   14.2 13.3  0.7  scaffold254|size322433     54237   54499  (268135) C genome_5_11572                                          DNA                  (136)    303       8  83921  
    13   12.1  3.6  0.0  scaffold254|size322433     54610   54637  (267997) + (GTATT)n                                                Simple_repeat            1     29     (0)  83922  
    21   12.0  0.0  0.0  scaffold254|size322433     54738   54773  (267861) + (CCAA)n                                                 Simple_repeat            1     36     (0)  83923  
    21   29.9  2.5  0.0  scaffold254|size322433     58615   58695  (263939) + (TGT)n                                                  Simple_repeat            1     83     (0)  83924  
   746   27.4  9.2  0.8  scaffold254|size322433     63498   63736  (258898) + rnd-1_family-1159                                       DNA/Kolobok-T2           1    259     (0)  83925  
   807   18.1  3.6  1.2  scaffold254|size322433     63811   63978  (258656) C rnd-1_family-1344                                       Unknown                (0)    172       1  83926  
   555   23.1  1.7  4.5  scaffold254|size322433     64190   64370  (258264) C rnd-1_family-1363                                       Unknown                (0)    218      43  83927 *
  1626   18.1  1.5  0.6  scaffold254|size322433     64361   64687  (257947) + scaffold170|size558746_(dbseq-nr_246)_[277812,288266]   LTR/Gypsy             1675   2004  (8451)  83928  
  1620    9.8  2.0  3.1  scaffold254|size322433     64628   64692  (257942) C rnd-3_family-259                                        Unknown               (89)    630     427  83929 *
  1647    5.2  0.9  0.0  scaffold254|size322433     64693   64902  (257732) + rnd-1_family-131                                        Unknown                  1    212     (0)  83930  
  1620    9.8  2.0  3.1  scaffold254|size322433     64903   64963  (257671) C rnd-3_family-259                                        Unknown               (89)    426     227  83929 *
  5381   21.8  6.6  3.5  scaffold254|size322433     64913   66802  (255832) + scaffold170|size558746_(dbseq-nr_246)_[277812,288266]   LTR/Gypsy             2013   4267  (6188)  83928  
   352   23.1 10.6  2.6  scaffold254|size322433     66803   66944  (255690) C rnd-5_family-2414                                       Unknown                (5)    846     694  83931  
  5381   21.8  6.6  3.5  scaffold254|size322433     66945   67243  (255391) + scaffold170|size558746_(dbseq-nr_246)_[277812,288266]   LTR/Gypsy             4268   4626  (5829)  83928  
   797   31.1  1.3  0.9  scaffold254|size322433     67393   67710  (254924) C rnd-1_family-679                                        DNA/PiggyBac           (1)    319       1  83932  
  1058   16.6  7.0  0.4  scaffold254|size322433     68218   68447  (254187) C rnd-1_family-869                                        Unknown                (0)    252       8  83933  
   611   29.6 10.1  4.4  scaffold254|size322433     68587   68954  (253680) + genome_1_9665                                           DNA                    181    568    (12)  83934  
   594   27.2  9.7  3.8  scaffold254|size322433     69564   69884  (252750) C rnd-1_family-347                                        Unknown                (6)   1069     731  83935  
   736   20.0  0.0  1.4  scaffold254|size322433     74003   74144  (248490) + genome_7_7989                                           DNA                    435    574     (3)  83936  
   383   26.5  0.0  2.5  scaffold254|size322433     74537   74660  (247974) C rnd-5_family-1877                                       Unknown                (1)    125       5  83937  
  1356   22.1  2.1  0.3  scaffold254|size322433     75385   75719  (246915) + rnd-5_family-645                                        Unknown                  3    343   (770)  83938  
   292   31.3  0.9  0.9  scaffold254|size322433     75821   75936  (246698) + scaffold179|size420366_(dbseq-nr_409)_[298021,303838]   LTR/Copia             4170   4285  (1533)  83939  
   343   31.5  3.0  5.6  scaffold254|size322433     76028   76192  (246442) + scaffold7|size730406_(dbseq-nr_160)_[16790,22653]       LTR/Copia             4378   4538  (1326)  83940  
   397   36.2  4.5  3.4  scaffold254|size322433     76386   76651  (245983) + scaffold115|size393622_(dbseq-nr_23)_[352019,357779]    LTR/Copia             4770   5038   (723)  83941  
  3201   11.1  3.4  0.0  scaffold254|size322433     77154   77622  (245012) + genome_1_18143                                          DNA                      2    486     (3)  83942  
   758   18.7  4.8  0.6  scaffold254|size322433     78020   78186  (244448) + rnd-5_family-3170                                       Unknown                  5    178  (1234)  83943  
  1508   15.4 10.1  7.4  scaffold254|size322433     78189   78596  (244038) + scaffold5|size2025720_(dbseq-nr_679)_[1273151,1286701]  LTR/Gypsy            13134  13551     (0)  83944  
  1394   16.5  1.6 10.5  scaffold254|size322433     78598   78969  (243665) + rnd-5_family-3170                                       Unknown                175    516   (896)  83943  
   303   20.7  1.7  0.0  scaffold254|size322433     79419   79476  (243158) C rnd-5_family-2141                                       Unknown                (0)   2792    2734  83945  
   372   21.8 13.4  7.0  scaffold254|size322433     79817   80018  (242616) + genome_10_802                                           DNA                     46    259   (218)  83946  
   237   24.0  9.0  2.5  scaffold254|size322433     79973   80083  (242551) C genome_9_13036                                          DNA                  (210)    259     142  83947 *
 53936    1.9  0.5  0.3  scaffold254|size322433     81880   88003  (234631) C scaffold14|size2522936_(dbseq-nr_238)_[1907887,1914023] LTR                    (0)   6137       1  83948  
   555    8.0  1.1  1.1  scaffold254|size322433     89270   89358  (233276) C rnd-1_family-972                                        Unknown              (150)     89       1  83949  
   145   10.5  0.0  0.0  scaffold254|size322433     89509   89719  (232915) + (AGAG)n                                                 Simple_repeat            1    211     (0)  83950  
   123    0.0  0.0  0.0  scaffold254|size322433     89742   89848  (232786) + (GAGCTGGA)n                                             Simple_repeat            1    107     (0)  83951  
   853   28.2  9.6  2.0  scaffold254|size322433     89924   90288  (232346) C genome_3_19411                                          DNA                    (0)    392       1  83952  
  1105   12.8 20.1  0.7  scaffold254|size322433     92590   92833  (229801) + genome_8_12029                                          DNA                      2    292     (0)  83953  
   234   19.2  6.4  6.4  scaffold254|size322433     94530   94607  (228027) C genome_1_17335                                          DNA                  (527)    276     199  83954  
    19    8.8  5.6  0.0  scaffold254|size322433     96115   96158  (226476) + (TGT)n                                                  Simple_repeat            1     46     (0)  83955  
    16    0.0  0.0  0.0  scaffold254|size322433     96481   96498  (226136) + (AC)n                                                   Simple_repeat            1     18     (0)  83956  
   401    8.0  0.0  0.0  scaffold254|size322433    102122  102171  (220463) C genome_8_15991                                          DNA                   (12)    270     221  83957  
  6144    1.2  0.3  0.0  scaffold254|size322433    102175  102852  (219782) C genome_8_10042                                          DNA                    (0)    680       1  83958  
  1629    8.2  0.0  8.6  scaffold254|size322433    102853  103093  (219541) + genome_8_15991                                          DNA                     62    282     (0)  83959  
   848   16.7  1.9  7.9  scaffold254|size322433    103665  103879  (218755) C rnd-2_family-88                                         Unknown               (36)    973     771  83960 *
  1214   19.9  8.4 12.4  scaffold254|size322433    103680  104048  (218586) + rnd-1_family-26                                         Unknown                  1    354     (0)  83961  
   413   18.4  0.0  0.0  scaffold254|size322433    104113  104188  (218446) C genome_2_9627                                           DNA                    (0)    429     354  83962  
   612   20.9  2.5  1.9  scaffold254|size322433    104229  104389  (218245) C rnd-4_family-2565                                       Unknown               (22)    170       9  83963  
   567   18.1  0.9  0.9  scaffold254|size322433    104411  104516  (218118) C rnd-1_family-775                                        Unknown                (0)    106       1  83964  
   493   20.8  5.7  2.2  scaffold254|size322433    104692  104879  (217755) C rnd-5_family-1141                                       Unknown               (71)    928     840  83965  
  6901   24.1  3.6  4.3  scaffold254|size322433    104901  107183  (215451) + rnd-5_family-294                                        Unknown                986   3252  (1431)  83966  
   398    9.6  0.0  0.0  scaffold254|size322433    107356  107407  (215227) + rnd-1_family-794                                        Unknown                 12     63     (1)  83967  
   264   22.2  9.7  0.0  scaffold254|size322433    107410  107481  (215153) + rnd-1_family-221                                        Unknown                382    460  (4821)  83968  
  1992   16.7 15.1  0.5  scaffold254|size322433    107625  108015  (214619) + rnd-1_family-221                                        Unknown                535    982  (4299)  83968  
  1437   21.4  9.1  0.8  scaffold254|size322433    108019  108371  (214263) + rnd-1_family-221                                        Unknown               1665   2046  (3235)  83968  
   713   17.4  2.3  5.3  scaffold254|size322433    109006  109181  (213453) + rnd-5_family-786                                        Unknown                273    443    (17)  83969  
   338   24.3 11.6  1.2  scaffold254|size322433    109136  109210  (213424) C rnd-5_family-372                                        Unknown             (2439)    350     190  83970 *
   368   18.3  0.0  0.0  scaffold254|size322433    109211  109281  (213353) + rnd-1_family-1296                                       Unknown                 17     87    (96)  83971  
  1953   24.6  3.7  4.3  scaffold254|size322433    109287  109941  (212693) + rnd-1_family-225                                        Unknown               1990   2640   (254)  83972  
   547   23.9  0.0  0.7  scaffold254|size322433    110392  110534  (212100) C rnd-1_family-525                                        Unknown              (268)    142       1  83973  
   580   16.5  1.0  1.0  scaffold254|size322433    110601  110698  (211936) C rnd-5_family-2153                                       Unknown              (844)     99       2  83974  
  3969    3.3  0.0  1.1  scaffold254|size322433    111397  111858  (210776) C genome_11_21359                                         DNA                    (0)    457       1  83975  
   338   28.9  4.3  2.6  scaffold254|size322433    112473  112660  (209974) + rnd-1_family-195                                        DNA/hAT-Tag1          1409   1599  (1510)  83976  
   992   30.9  3.9  2.7  scaffold254|size322433    113038  113698  (208936) + rnd-1_family-210                                        DNA/hAT-Tag1           740   1408  (1089)  83977  
  4110    4.4  0.0  0.0  scaffold254|size322433    113704  114202  (208432) C rnd-1_family-856                                        DNA/MuLE-MuDR          (0)    730     232  83978  
   369   18.9  3.2  3.2  scaffold254|size322433    114220  114312  (208322) + rnd-1_family-1104                                       Unknown                159    251     (0)  83979 *
  1298   27.5  4.0  6.1  scaffold254|size322433    114233  115056  (207578) C rnd-1_family-340                                        Unknown              (247)    888      81  83980  
  3151   12.4  1.3  4.3  scaffold254|size322433    115851  116371  (206263) + scaffold53|size842038_(dbseq-nr_198)_[103593,109546]    LTR                      1    506  (5448)  83981  
 24722    3.4  1.3  0.5  scaffold254|size322433    116373  119294  (203340) + scaffold170|size558746_(dbseq-nr_246)_[277812,288266]   LTR/Gypsy             1682   4627  (5828)  83982  
  6490   10.4  5.1  1.5  scaffold254|size322433    119294  120340  (202294) + scaffold75|size1059443_(dbseq-nr_397)_[59387,65598]     LTR                    605   1688  (4524)  83983 *
   239   26.4  0.0  0.0  scaffold254|size322433    120575  120627  (202007) + genome_5_21030                                          DNA                    332    384  (1254)  83984  
  1847    9.7  0.0  2.3  scaffold254|size322433    120646  120909  (201725) + rnd-1_family-311                                        Unknown                  1    258  (2086)  83985  
   356   28.8  0.6  2.6  scaffold254|size322433    122294  122450  (200184) + rnd-1_family-1205                                       Unknown                 64    217   (104)  83986  
   788   31.1  2.9  5.8  scaffold254|size322433    122884  123327  (199307) + rnd-1_family-115                                        LINE/L1-Tx1            679   1110   (584)  83987  
    17   26.7  0.0  0.0  scaffold254|size322433    123356  123404  (199230) + (GCT)n                                                  Simple_repeat            1     49     (0)  83988  
 16377    8.0  0.9  1.1  scaffold254|size322433    123682  126426  (196208) + scaffold170|size558746_(dbseq-nr_246)_[277812,288266]   LTR/Gypsy             1671   4600  (5855)  83989  
   357    8.5  0.0  0.0  scaffold254|size322433    126451  126497  (196137) + scaffold170|size558746_(dbseq-nr_246)_[277812,288266]   LTR/Gypsy             4579   4625  (5830)  83989  
   301   23.5  4.7  8.9  scaffold254|size322433    126567  126800  (195834) C rnd-1_family-1298                                       Unknown               (12)    225       1  83990 *
  4760    9.3  7.3  0.0  scaffold254|size322433    126795  127507  (195127) + scaffold23|size1082546_(dbseq-nr_250)_[398343,404445]   LTR                   1673   2437  (3666)  83991 *
  7672    9.3  2.8  4.5  scaffold254|size322433    126923  128110  (194524) C scaffold60|size524837_(dbseq-nr_150)_[111726,117839]    LTR/Gypsy           (1842)   4272    3105  83992 *
  7935   10.7  3.0  1.2  scaffold254|size322433    128089  129300  (193334) C scaffold61|size850897_(dbseq-nr_469)_[660064,666147]    LTR/Gypsy           (3015)   3069    1837  83993  
  2341   12.0  1.4  0.5  scaffold254|size322433    129309  129676  (192958) C scaffold32|size1035870_(dbseq-nr_203)_[848383,854460]   LTR/Gypsy           (4883)   1195     825  83994  
   257    6.5  0.0  0.0  scaffold254|size322433    129681  129711  (192923) C rnd-1_family-683                                        Unknown                (3)    176     146  83995 *
  1053   17.4  0.5  0.5  scaffold254|size322433    129691  129886  (192748) C rnd-5_family-1923                                       Unknown                (1)    196       1  83996  
  4007   14.3  1.6  1.0  scaffold254|size322433    129889  130559  (192075) C scaffold122|size482992_(dbseq-nr_654)_[248621,254518]   LTR/Gypsy           (5180)    718      44  83997  
   246   28.4  2.2  2.2  scaffold254|size322433    134210  134346  (188288) + rnd-5_family-907                                        Unknown                911   1047   (143)  83998  
   977   10.7 10.7  1.0  scaffold254|size322433    134709  134937  (187697) C scaffold80|size783030_(dbseq-nr_43)_[77196,83530]       LTR/Gypsy           (5983)    352     176  83999  
 16935    3.1  2.0  0.2  scaffold254|size322433    134938  136934  (185700) C scaffold57|size959080_(dbseq-nr_623)_[153127,159601]    LTR/Gypsy              (0)   6475    4443  84000  
 38817    3.4  0.4  0.2  scaffold254|size322433    136935  141447  (181187) C scaffold7|size730406_(dbseq-nr_160)_[96026,102513]      LTR/Gypsy           (1967)   4521       1  84001  
   414   22.4  5.4  3.3  scaffold254|size322433    141450  141597  (181037) C scaffold75|size1059443_(dbseq-nr_397)_[750948,757294]   LTR/Gypsy           (6196)    151       1  84002  
   437   16.9  0.0  0.0  scaffold254|size322433    142269  142345  (180289) C genome_7_16889                                          DNA                  (320)    354     278  84003  
   736   27.8  4.9  4.4  scaffold254|size322433    142959  143346  (179288) + rnd-5_family-2756                                       LTR/Gypsy              536    925     (3)  84004  
   376   34.0  3.6  2.0  scaffold254|size322433    143411  143659  (178975) + scaffold312|size187761_(dbseq-nr_665)_[118269,124269]   LTR/Gypsy             4522   4774  (1227)  84005  
  3297   13.1  0.2  0.2  scaffold254|size322433    146690  147178  (175456) + genome_1_18143                                          DNA                      1    489     (0)  84006  
  3593    2.2  4.1  0.0  scaffold254|size322433    147325  147737  (174897) + rnd-1_family-1006                                       Unknown                  1    430     (0)  84007  
   279   23.4  0.0  0.0  scaffold254|size322433    147807  147870  (174764) + rnd-5_family-2246                                       Unknown               5198   5261   (263)  84008  
 10945    1.7  0.6  0.1  scaffold254|size322433    148361  149599  (173035) C rnd-1_family-815                                        Unknown                (0)   1245       1  84009  
   994   13.3  1.2  0.8  scaffold254|size322433    149800  150001  (172633) + genome_12_45270-9]2                                     Unspecified              1    201   (335)  84010  
  1545   16.9  1.7  7.6  scaffold254|size322433    150066  150469  (172165) C rnd-5_family-1016                                       Unknown               (61)    425      44  84011  
  9642   14.6  0.4  0.3  scaffold254|size322433    150493  152057  (170577) C rnd-1_family-958                                        Unknown                (0)   1567       1  84012  
   922    9.8  1.2  8.9  scaffold254|size322433    152078  152246  (170388) + rnd-5_family-478                                        Unknown                 20    176     (2)  84013  
  2961    8.1  0.0  0.0  scaffold254|size322433    152250  152645  (169989) C rnd-1_family-1236                                       LTR/Gypsy              (0)    396       1  84014  
  2493    5.9  0.0  0.0  scaffold254|size322433    153508  153813  (168821) + genome_12_45270-9]2                                     Unspecified            134    439     (0)  84015  
   246   28.4  2.2  2.2  scaffold254|size322433    154368  154504  (168130) + rnd-5_family-907                                        Unknown                911   1047   (143)  84016  
  1229   14.5 18.9  3.4  scaffold254|size322433    154867  155294  (167340) C scaffold706|size52967_(dbseq-nr_370)_[10280,16621]      LTR/Gypsy             (66)   6276    5865  84017 *
 22043    5.4  2.2  0.7  scaffold254|size322433    155177  158062  (164572) + scaffold226|size248449_(dbseq-nr_558)_[94722,100627]    LTR                    299   3228  (2678)  84018  
  8484   12.6  4.3  2.2  scaffold254|size322433    158049  159196  (163438) + scaffold226|size248449_(dbseq-nr_558)_[94722,100627]    LTR                   4259   5456   (450)  84018 *
    26    3.2  0.0  3.0  scaffold254|size322433    159197  159230  (163404) + (CGACAGA)n                                              Simple_repeat            1     33     (0)  84019  
  8484   12.6  4.3  2.2  scaffold254|size322433    159231  159519  (163115) + scaffold226|size248449_(dbseq-nr_558)_[94722,100627]    LTR                   5457   5725   (181)  84018  
  1196   17.4 15.4  2.9  scaffold254|size322433    159298  159693  (162941) C scaffold56|size883888_(dbseq-nr_105)_[636879,643191]    LTR/Gypsy           (5869)    444       1  84020 *
   437   16.9  0.0  0.0  scaffold254|size322433    160379  160455  (162179) C genome_7_16889                                          DNA                  (320)    354     278  84021  
   703   27.8  4.8  5.4  scaffold254|size322433    161075  161466  (161168) + rnd-5_family-2756                                       LTR/Gypsy              536    925     (3)  84022  
   317   33.5  4.4  2.4  scaffold254|size322433    161531  161778  (160856) + scaffold312|size187761_(dbseq-nr_665)_[118269,124269]   LTR/Gypsy             4522   4774  (1227)  84023  
  1985    4.8  0.8  0.4  scaffold254|size322433    162472  162723  (159911) + genome_12_5761                                          LTR/Gypsy                1    253  (1337)  84024  
  1415   11.3  1.7  0.8  scaffold254|size322433    163896  164127  (158507) C genome_12_10264                                         DNA                  (269)    234       1  84025  
   781   11.9  0.0  1.6  scaffold254|size322433    164128  164255  (158379) + rnd-1_family-3                                          Unknown               1865   1990     (0)  84026  
   592   17.2  0.8  3.9  scaffold254|size322433    164146  164278  (158356) C rnd-1_family-56                                         Unknown              (203)    151      23  84027 *
  3180    4.4  2.2  1.4  scaffold254|size322433    164259  164671  (157963) C scaffold360|size312727_(dbseq-nr_717)_[58593,65069]     LTR/Gypsy           (6061)    416       1  84028  
   935   21.7  3.4  1.5  scaffold254|size322433    164672  164925  (157709) + rnd-4_family-1649                                       Unknown                445    703     (0)  84029  
   318    4.5  2.3  0.0  scaffold254|size322433    164936  164979  (157655) C genome_9_12624                                          DNA                  (413)     45       1  84030  
   257    8.9  2.2  0.0  scaffold254|size322433    164980  165021  (157613) C genome_3_441                                            DNA                  (631)     43       1  84031  
  1619   13.9  5.0  7.0  scaffold254|size322433    165451  165814  (156820) C scaffold69|size508817_(dbseq-nr_79)_[401838,405709]     LTR/Copia             (24)   3848    3492  84032  
   319   35.4  0.0  0.0  scaffold254|size322433    167074  167112  (155522) C scaffold75|size1059443_(dbseq-nr_397)_[732428,740969]   LTR/Copia           (1714)   6828    6753  84033  
   476    7.0  0.0  0.0  scaffold254|size322433    167113  167169  (155465) + rnd-5_family-453                                        LTR/Copia                1     57     (0)  84034  
  4783   14.8  6.0  3.7  scaffold254|size322433    167172  168240  (154394) C rnd-1_family-892                                        LTR/Copia              (1)   1093       1  84035  
  2383    7.3  0.0  0.0  scaffold254|size322433    168543  168856  (153778) C rnd-1_family-1141                                       LTR/Copia              (0)    323      10  84036  
   765    0.0  0.0  0.0  scaffold254|size322433    168870  168960  (153674) + rnd-5_family-378                                        Unknown                  1     91     (0)  84037  
  4951    9.3  0.0  0.3  scaffold254|size322433    168963  169622  (153012) C rnd-1_family-1027                                       LTR/Copia              (0)    662       5  84038  
   306   31.0  0.7  3.6  scaffold254|size322433    169637  169780  (152854) C scaffold69|size508817_(dbseq-nr_79)_[401838,405709]     LTR/Copia           (1483)   2389    2250  84039  
  1241    9.8  1.7  0.0  scaffold254|size322433    169804  169977  (152657) + rnd-5_family-454                                        Unknown                  1    177   (184)  84040  
  1073   23.9  0.3  9.6  scaffold254|size322433    169978  170366  (152268) C scaffold69|size508817_(dbseq-nr_79)_[401838,405709]     LTR/Copia           (1820)   2052    1697  84039  
  1131    1.4  0.0  0.0  scaffold254|size322433    170367  170506  (152128) + rnd-5_family-454                                        Unknown                178    317    (44)  84041  
  6793   19.7  2.2  3.8  scaffold254|size322433    170507  172112  (150522) C scaffold69|size508817_(dbseq-nr_79)_[401838,405709]     LTR/Copia           (2262)   1610      29  84039  
   273   11.4  0.0  0.0  scaffold254|size322433    172113  172156  (150478) + rnd-5_family-454                                        Unknown                318    361     (0)  84042  
   827    8.9  0.0  1.8  scaffold254|size322433    173088  173202  (149432) + genome_1_5829                                           DNA                      1    113   (438)  84043 *
  1155   12.8  4.4 11.8  scaffold254|size322433    173196  173587  (149047) + rnd-1_family-72                                         Unknown                  1    355   (222)  84044 *
  1846    9.0  0.5 14.7  scaffold254|size322433    173285  173677  (148957) C rnd-1_family-31                                         Unknown                (0)    570     147  84045  
   234    3.0  0.0  0.0  scaffold254|size322433    173655  173687  (148947) C rnd-1_family-1270                                       Unknown               (35)     43      11  84046 *
   919   17.2  0.9  8.9  scaffold254|size322433    173660  173705  (148929) C rnd-2_family-88                                         Unknown               (36)    973     931  84047  
   206    2.9  0.5  1.4  scaffold254|size322433    173706  173926  (148708) + (TTCTCC)n                                               Simple_repeat            1    219     (0)  84048  
   919   17.2  0.9  8.9  scaffold254|size322433    173927  174109  (148525) C rnd-2_family-88                                         Unknown               (79)    930     761  84047 *
  1270    6.9  0.6  0.6  scaffold254|size322433    173961  174135  (148499) + rnd-1_family-31                                         Unknown                 11    185   (385)  84049  
   465   19.8  1.1  1.1  scaffold254|size322433    174104  174195  (148439) + rnd-1_family-72                                         Unknown                132    223   (663)  84050 *
  1234   16.8  7.8 11.1  scaffold254|size322433    174133  174466  (148168) C rnd-1_family-26                                         Unknown                (0)    324       1  84051  
   408   21.9  1.2  4.3  scaffold254|size322433    174322  174488  (148146) C rnd-4_family-169                                        RC/Helitron         (8007)    246      85  84052 *
   114    5.7  0.0  0.0  scaffold254|size322433    174489  174636  (147998) + (GAAGGA)n                                               Simple_repeat            1    148     (0)  84053  
   558    2.9  0.0  0.0  scaffold254|size322433    174638  174705  (147929) + rnd-1_family-91                                         Unknown                  1     68     (1)  84054 *
  2031   10.3  1.4  3.7  scaffold254|size322433    174698  175205  (147429) + genome_1_5829                                           DNA                    111    551     (0)  84055  
  4340    8.6  0.5  0.8  scaffold254|size322433    175262  175868  (146766) + genome_1_13540                                          DNA                      1    605     (0)  84056  
  1285   28.7  4.3  5.5  scaffold254|size322433    176009  176639  (145995) + rnd-5_family-176                                        Unknown                  1    624  (2742)  84057  
 15997    8.4  2.0  1.5  scaffold254|size322433    176640  178886  (143748) C scaffold57|size959080_(dbseq-nr_623)_[153127,159601]    LTR/Gypsy              (0)   6475    4216  84058  
  1000    9.5  0.7  0.0  scaffold254|size322433    178889  179025  (143609) C scaffold268|size245569_(dbseq-nr_108)_[63860,70236]     LTR/Gypsy           (3521)   2856    2719  84059  
  6202   21.7  7.5  0.2  scaffold254|size322433    179026  180798  (141836) C scaffold5|size2025720_(dbseq-nr_679)_[10354,16114]      LTR/Copia              (0)   5761    3858  84060  
 51371    2.6  3.5  0.3  scaffold254|size322433    180799  187131  (135503) + scaffold270|size483417_(dbseq-nr_598)_[345992,352523]   LTR/Gypsy                1   6532     (0)  84061  
  8892   22.7  3.4  2.0  scaffold254|size322433    187132  190947  (131687) C scaffold5|size2025720_(dbseq-nr_679)_[711532,717282]    LTR/Copia           (1892)   3859      39  84062  
 16635   12.7  3.9  1.9  scaffold254|size322433    190984  193668  (128966) C scaffold162|size663301_(dbseq-nr_671)_[176169,182640]   LTR/Gypsy           (3700)   2772      44  84063  
  3826   24.4  1.2  1.4  scaffold254|size322433    193656  194657  (127977) + rnd-5_family-176                                        Unknown                620   1619  (1747)  84057 *
    11   18.9 11.1  0.0  scaffold254|size322433    194689  194742  (127892) + (TAAGTA)n                                               Simple_repeat            1     60     (0)  84064  
  2205   11.2  0.0  0.0  scaffold254|size322433    194830  195146  (127488) C rnd-1_family-1074                                       Unknown               (12)    334      18  84065  
  2116    3.2  0.0  0.0  scaffold254|size322433    195147  195392  (127242) C genome_1_8676                                           DNA                    (0)    267      22  84066  
  1091    7.5  2.5  0.6  scaffold254|size322433    195387  195548  (127086) + rnd-1_family-1204                                       Unknown                172    336    (38)  84067 *
  3537   25.1  1.8  1.8  scaffold254|size322433    195639  196678  (125956) + rnd-5_family-176                                        Unknown               1614   2653   (713)  84057 *
  4096   31.7  4.0  3.0  scaffold254|size322433    196660  199323  (123311) + rnd-5_family-429                                        Unknown               3970   6611   (934)  84068  
   764   18.0  7.1  5.9  scaffold254|size322433    199485  200028  (122606) + rnd-1_family-1185                                       Unknown                  1    337   (334)  84068  
    11   24.8  2.0  4.0  scaffold254|size322433    200957  201007  (121627) + (CCCCATA)n                                              Simple_repeat            1     50     (0)  84069  
  1064   15.3  3.4 11.8  scaffold254|size322433    202640  202905  (119729) C rnd-5_family-392                                        Unknown               (33)    505     260  84070  
   729   10.1  0.0  1.8  scaffold254|size322433    203390  203500  (119134) C rnd-5_family-3167                                       Unknown                (0)    315     207  84071  
  2376   13.8  3.9  0.7  scaffold254|size322433    203811  204312  (118322) C rnd-1_family-232                                        Unknown                (0)    579      16  84072  
   263    5.4  2.7  0.0  scaffold254|size322433    204306  204342  (118292) + rnd-4_family-28                                         Unknown                 16     53  (1915)  84073 *
   651   16.7  1.7  0.1  scaffold254|size322433    204311  204465  (118169) C rnd-1_family-60                                         Unknown                (0)    197       1  84074 *
  1757   13.5  9.5  0.0  scaffold254|size322433    204464  204759  (117875) C rnd-1_family-26                                         Unknown                (0)    324       1  84075  
   353   17.4 18.1  0.7  scaffold254|size322433    204651  204777  (117857) C rnd-4_family-169                                        RC/Helitron         (8016)    237      89  84076 *
   442    9.5  0.0  1.4  scaffold254|size322433    204801  204885  (117749) + rnd-1_family-91                                         Unknown                  1     69     (0)  84077 *
   494   21.0  2.3  1.8  scaffold254|size322433    204868  205032  (117602) C rnd-1_family-26                                         Unknown              (395)    161       1  84078  
   262   22.2  3.6  8.8  scaffold254|size322433    204871  205038  (117596) C rnd-4_family-169                                        RC/Helitron         (8007)    246      87  84079 *
   559   22.4  2.9  1.9  scaffold254|size322433    205039  206243  (116391) + GA-rich                                                 Low_complexity           1   1217     (0)  84080  
   237   11.1  8.7  8.7  scaffold254|size322433    206245  206313  (116321) + rnd-1_family-91                                         Unknown                  1     69     (0)  84081 *
  1006   20.6  0.2  4.2  scaffold254|size322433    206311  206608  (116026) C rnd-1_family-287                                        Unknown              (123)    449       7  84072 *
  1885   16.8  3.7  1.6  scaffold254|size322433    206608  206981  (115653) + rnd-4_family-1649                                       Unknown                  1    382   (321)  84082  
  1330   11.4  4.7  1.4  scaffold254|size322433    207028  207241  (115393) + genome_4_2290                                           DNA                      1    221  (1234)  84083  
  1495    7.9  0.0  0.5  scaffold254|size322433    207245  207447  (115187) + rnd-1_family-1385                                       Unknown                  4    205     (0)  84084  
  1314    8.9  1.0  0.5  scaffold254|size322433    208873  209065  (113569) + rnd-1_family-1385                                       Unknown                  1    194    (11)  84085  
  1583   18.6  0.0  0.0  scaffold254|size322433    209066  209344  (113290) C genome_2_19216                                          DNA                    (1)    413     135  84086  
   422   38.0  1.8  1.5  scaffold254|size322433    209201  209593  (113041) + genome_3_7906                                           DNA                    136    529  (1077)  84087 *
  1090   27.2  0.7  1.5  scaffold254|size322433    209337  209678  (112956) C rnd-1_family-786                                        Unknown               (24)    452      11  84088  
  1157   18.7  3.9  3.9  scaffold254|size322433    209763  210119  (112515) + rnd-5_family-766                                        DNA/TcMar-Tc2          150    506  (1341)  84089  
  1347   28.3  1.1  3.0  scaffold254|size322433    210296  210986  (111648) C rnd-1_family-207                                        DNA/TcMar-Tc2         (14)    554       5  84090  
  3160   14.5  0.9  1.5  scaffold254|size322433    211153  211685  (110949) + genome_2_21040                                          DNA                      1    530     (0)  84091  
   492   25.5  5.1  3.9  scaffold254|size322433    211756  211841  (110793) C genome_1_1584                                           DNA                   (16)    807     655  84092  
   525   20.9  0.0  0.0  scaffold254|size322433    211842  211951  (110683) + genome_7_200430-9]5                                     Unspecified             95    204   (172)  84093  
   492   25.5  5.1  3.9  scaffold254|size322433    211952  211972  (110662) C genome_1_1584                                           DNA                   (16)    654     614  84092  
   482   33.4  5.1  5.1  scaffold254|size322433    211990  212462  (110172) + genome_3_7906                                           DNA                    211    683   (923)  84094 *
  1930   13.3  0.3  0.7  scaffold254|size322433    212046  212501  (110133) C rnd-1_family-786                                        Unknown               (16)    460       1  84095  
  1560   13.3  3.0  1.6  scaffold254|size322433    212487  212791  (109843) + rnd-5_family-766                                        DNA/TcMar-Tc2          163    471  (1376)  84096 *
  3595   18.0  0.7  1.4  scaffold254|size322433    212997  213788  (108846) C rnd-1_family-160                                        DNA/TcMar-Tc2          (5)    563      10  84097  
 13113    5.1  0.4  0.9  scaffold254|size322433    214148  215761  (106873) C genome_3_7906                                           DNA                    (0)   1606       1  84098  
   782   18.3  2.3  9.8  scaffold254|size322433    215827  216044  (106590) + genome_4_2290                                           DNA                    206    408  (1047)  84099  
  1467   15.2  3.0  0.6  scaffold254|size322433    219099  219422  (103212) + rnd-1_family-500                                        Unknown                  1    282     (0)  84100  
  1070   15.7  4.3  3.0  scaffold254|size322433    219458  219687  (102947) C rnd-1_family-705                                        Unknown               (30)    246      14  84101  
  2449   22.6  2.1  3.0  scaffold254|size322433    219729  220391  (102243) + rnd-5_family-120                                        DNA/TcMar-ISRm11        36    692  (2264)  84102  
   940   22.1 20.7  0.7  scaffold254|size322433    220413  220799  (101835) + rnd-5_family-120                                        DNA/TcMar-ISRm11       931   1394  (1562)  84103  
  9370   11.4  0.3  0.1  scaffold254|size322433    221005  222323  (100311) C scaffold178|size795848_(dbseq-nr_718)_[393430,398968]   LTR/Copia              (0)   5539    4219  84104  
  4170   12.3  4.3  3.2  scaffold254|size322433    222324  223060   (99574) + genome_6_12811                                          DNA                      1    745     (0)  84105  
 25421   16.0  0.6  0.4  scaffold254|size322433    223061  227275   (95359) C scaffold178|size795848_(dbseq-nr_718)_[393430,398968]   LTR/Copia           (1318)   4221       1  84104  
  1050   18.8  3.3  1.6  scaffold254|size322433    227617  227859   (94775) + rnd-1_family-705                                        Unknown                  2    248    (28)  84106  
  1409   18.6  2.8  1.5  scaffold254|size322433    227916  228291   (94343) + rnd-4_family-1649                                       Unknown                180    703     (0)  84107  
  2285   15.6  2.9  4.0  scaffold254|size322433    228296  228543   (94091) C rnd-1_family-580                                        Unknown               (44)    528     271  84108  
   918   19.2  4.5  6.1  scaffold254|size322433    228544  228874   (93760) + rnd-1_family-189                                        Unknown                627   1016   (118)  84109  
  1081   11.5  0.6  1.3  scaffold254|size322433    228885  229042   (93592) + rnd-1_family-828                                        Unknown                 57    213    (37)  84110  
  2285   15.6  2.9  4.0  scaffold254|size322433    229043  229289   (93345) C rnd-1_family-580                                        Unknown               (44)    260       1  84108  
  1233   21.9  1.4 11.1  scaffold254|size322433    229101  229546   (93088) + rnd-5_family-4415                                       Unknown               1729   2135     (0)  84111 *
   604   22.2 11.1  6.4  scaffold254|size322433    232927  233224   (89410) C rnd-5_family-239                                        Unknown                (0)    342      32  84112  
    23    8.8  0.0  0.0  scaffold254|size322433    234251  234286   (88348) + (TGTTCC)n                                               Simple_repeat            1     36     (0)  84113  
   265   14.6 12.4  0.5  scaffold254|size322433    235172  235280   (87354) C rnd-3_family-180                                        Unknown                (2)    458     316  84114  
   507   30.9  0.4  4.1  scaffold254|size322433    235432  235657   (86977) + genome_11_13808                                         LTR/ERV1                 1    218   (450)  84115 *
  1176   14.5 14.7  4.4  scaffold254|size322433    235638  235916   (86718) C rnd-5_family-3985                                       Unknown                (0)    443      62  84116  
   254    6.7  0.0  4.4  scaffold254|size322433    236093  236139   (86495) + rnd-1_family-117                                        Unknown                  2     46    (16)  84117  
  1291    3.1  0.0  2.5  scaffold254|size322433    240084  240246   (82388) + genome_6_9300                                           DNA                      1    159  (1063)  84118  
  6998    4.3  2.1  1.4  scaffold254|size322433    241236  242117   (80517) + genome_6_9300                                           DNA                    185   1073   (149)  84119  
  4709    7.6  7.5  0.0  scaffold254|size322433    242111  242821   (79813) C rnd-1_family-166                                        Unknown                (0)   1374     635  84120 *
  1609    8.9  4.0  2.5  scaffold254|size322433    242839  243115   (79519) C genome_12_13052                                         DNA                    (2)    498     218  84121  
  6021    6.4  0.3  0.1  scaffold254|size322433    243152  243914   (78720) + rnd-5_family-3054                                       Unknown                485   1248     (0)  84122  
  4165   11.6  0.7  2.2  scaffold254|size322433    243916  244661   (77973) + rnd-1_family-540                                        Unknown                  1   1114   (244)  84123  
  6461   11.4  2.3  2.8  scaffold254|size322433    244948  246350   (76284) + rnd-1_family-540                                        Unknown                 72   1606     (0)  84124  
  6119   17.7  2.4  4.1  scaffold254|size322433    245430  247128   (75506) C rnd-1_family-771                                        Unknown                (8)   1672       1  84125 *
   586   11.6  7.2  7.2  scaffold254|size322433    247123  247261   (75373) C genome_12_13052                                         DNA                  (317)    183      45  84121 *
  1985    6.6  0.0  0.4  scaffold254|size322433    247270  247526   (75108) C rnd-1_family-193                                        Unknown              (628)    941     686  84126  
 17659    6.7  0.8  0.6  scaffold254|size322433    247537  249812   (72822) C scaffold226|size248449_(dbseq-nr_558)_[94722,100627]    LTR                    (0)   5906    3627  84127  
 15728    2.4  0.3  0.2  scaffold254|size322433    249804  251612   (71022) C scaffold63|size1124630_(dbseq-nr_381)_[331096,337000]   LTR                 (4095)   1810       1  84128 *
  5933    8.2  4.0  1.0  scaffold254|size322433    251613  252466   (70168) + rnd-5_family-1150                                       Unknown                965   1843   (139)  84129  
   270    8.1  2.7  0.0  scaffold254|size322433    252460  252496   (70138) C rnd-1_family-130                                        Unknown               (66)     40       3  84130 *
  1223    8.4  0.5  5.0  scaffold254|size322433    252464  252651   (69983) + rnd-1_family-68                                         Unknown                  1    180     (2)  84131  
   118    0.0  0.0  0.0  scaffold254|size322433    253561  253660   (68974) + (AT)n                                                   Simple_repeat            1    100     (0)  84132  
    40    4.5  0.0  0.0  scaffold254|size322433    254502  254547   (68087) + (GAAGGAGAA)n                                            Simple_repeat            1     46     (0)  84133  
   445    2.0  0.0  0.0  scaffold254|size322433    254548  254598   (68036) + rnd-1_family-91                                         Unknown                 18     68     (1)  84134 *
  1188    3.5  0.0  1.4  scaffold254|size322433    254597  254740   (67894) + rnd-5_family-1150                                       Unknown               1841   1982     (0)  84129 *
  1223    1.9  0.0  6.5  scaffold254|size322433    254740  254904   (67730) + genome_6_9300                                           DNA                   1068   1222     (0)  84135  
    17    5.6  7.3  4.8  scaffold254|size322433    259679  259719   (62915) + (CTC)n                                                  Simple_repeat            1     42     (0)  84136  
    16   12.7 11.6  0.0  scaffold254|size322433    260515  260557   (62077) + (TC)n                                                   Simple_repeat            1     48     (0)  84137  
   318   14.5  5.7  5.7  scaffold254|size322433    261793  261880   (60754) C scaffold132|size266076_(dbseq-nr_90)_[172784,178600]    LTR/Copia           (5509)    308     221  84138  
   260   20.4  1.8  1.8  scaffold254|size322433    262027  262081   (60553) + scaffold174|size478105_(dbseq-nr_126)_[60065,66582]     LTR/Copia             1982   2036  (4482)  84139  
  1881   25.4  7.3  1.7  scaffold254|size322433    262087  262746   (59888) C rnd-1_family-411                                        Unknown                (1)    910     215  84140  
   480   24.4  1.2  3.6  scaffold254|size322433    262728  262897   (59737) C rnd-5_family-222                                        Unknown               (62)    463     298  84141 *
   548    5.9  0.0  0.0  scaffold254|size322433    262831  262898   (59736) + rnd-1_family-1133                                       Unknown                  1     68     (2)  84142  
  2749   12.8  9.2  0.0  scaffold254|size322433    263274  263753   (58881) + rnd-1_family-479                                        Unknown                227    750   (855)  84143  
   616   16.4  0.0  0.0  scaffold254|size322433    263730  263833   (58801) C rnd-1_family-1377                                       Unknown               (83)    104       1  84144 *
   743   16.8  0.7  2.8  scaffold254|size322433    263850  263996   (58638) + rnd-5_family-98                                         Unknown                  1    144   (257)  84145  
   289   25.0  2.1  1.0  scaffold254|size322433    264014  264110   (58524) C genome_1_9665                                           DNA                   (49)    531     434  84146  
   699   28.8 10.0  7.8  scaffold254|size322433    264354  265136   (57498) + rnd-5_family-66                                         Unknown                 58    809   (436)  84147  
  3533    7.8 13.9  4.1  scaffold254|size322433    265370  266240   (56394) C rnd-1_family-127                                        Unknown               (14)    958       1  84148  
   419   29.6  1.2  1.9  scaffold254|size322433    266250  266411   (56223) + rnd-5_family-66                                         Unknown               1084   1244     (1)  84147  
   818   23.5  1.3  1.3  scaffold254|size322433    266487  266723   (55911) C rnd-1_family-354                                        Unknown               (94)    464     228  84149  
   366   28.1  3.0  1.9  scaffold254|size322433    267063  267265   (55369) C rnd-1_family-336                                        Unknown                (1)    258      54  84150  
   343   28.4  0.0  0.0  scaffold254|size322433    267452  267560   (55074) C rnd-1_family-866                                        Unknown                (0)    346     238  84151 *
  1319   26.1  1.9  2.8  scaffold254|size322433    267537  267969   (54665) + rnd-5_family-222                                        Unknown                 59    487    (38)  84152  
  1669   21.5  4.6  4.0  scaffold254|size322433    267980  268692   (53942) C rnd-1_family-1144                                       Unknown                (6)    751       1  84153  
    14   23.9  2.3  0.0  scaffold254|size322433    270591  270634   (52000) + GA-rich                                                 Low_complexity           1     45     (0)  84154  
    17   24.4  0.0  0.0  scaffold254|size322433    270876  270923   (51711) + (ATGAAG)n                                               Simple_repeat            1     48     (0)  84155  
   269   22.0  0.0  0.0  scaffold254|size322433    271696  271745   (50889) + rnd-1_family-1014                                       Unknown                225    274     (9)  84156  
  3402    2.1  0.8  0.3  scaffold254|size322433    271747  272135   (50499) + genome_3_19411                                          DNA                      1    391     (1)  84157  
  1753   16.3  0.3  0.0  scaffold254|size322433    272408  272695   (49939) + genome_12_17919                                         DNA                     53    341   (132)  84158  
 21411   23.6  2.4  2.1  scaffold254|size322433    273147  278577   (44057) + scaffold178|size795848_(dbseq-nr_718)_[393430,398968]   LTR/Copia               92   5539     (0)  84159  
   700   17.6  2.1  5.5  scaffold254|size322433    279126  279384   (43250) C rnd-1_family-307                                        Unknown                (0)    726     555  84160  
   470   17.5  5.6  7.6  scaffold254|size322433    279177  279403   (43231) + rnd-1_family-54                                         Unknown                548    701  (1714)  84161 *
  4675    8.0 11.6  1.0  scaffold254|size322433    279440  280170   (42464) C rnd-1_family-140                                        Unknown              (102)   1175     368  84162  
  6789   12.2  3.2  1.3  scaffold254|size322433    280174  281298   (41336) + rnd-5_family-139                                        Unknown                  1   1146   (905)  84163  
   417   30.0  6.3  4.9  scaffold254|size322433    281049  281332   (41302) C rnd-5_family-356                                        Unknown              (361)   1462    1175  84164 *
  1302   10.6  0.6  0.0  scaffold254|size322433    281337  281516   (41118) C rnd-1_family-611                                        Unknown                (0)    562     382  84165  
   651   22.9  3.1 12.1  scaffold254|size322433    281339  281626   (41008) + rnd-5_family-9                                          Unknown                  1    265   (591)  84166 *
  5856   10.6  3.3  2.8  scaffold254|size322433    281567  283905   (38729) C rnd-1_family-842                                        Unknown                (0)    828       1  84167  
  1055   20.1  0.7  5.1  scaffold254|size322433    283662  283949   (38685) + rnd-1_family-701                                        Unknown                251    526   (138)  84168 *
  3842    5.4  0.3  0.6  scaffold254|size322433    283948  284562   (38072) C rnd-1_family-842                                        Unknown                (0)    828       1  84169  
   529   16.7  0.0  0.0  scaffold254|size322433    284605  284694   (37940) + rnd-1_family-701                                        Unknown                571    660     (4)  84168 *
  4376   12.8  2.0  1.6  scaffold254|size322433    284615  285573   (37061) C rnd-1_family-382                                        Unknown                (0)    666       1  84170  
   276   25.2 16.8  0.0  scaffold254|size322433    285597  285715   (36919) C rnd-1_family-213                                        Unknown              (218)    236      98  84171  
   418   23.4 10.9  5.5  scaffold254|size322433    285844  286026   (36608) C rnd-1_family-213                                        Unknown              (159)    295       2  84172  
  2644    4.9  3.7  0.0  scaffold254|size322433    286076  286301   (36333) C rnd-1_family-1223                                       Unknown                (0)    361     125  84173  
   113    0.0  0.0  0.0  scaffold254|size322433    286302  286397   (36237) + (TA)n                                                   Simple_repeat            1     96     (0)  84174  
  2644    4.9  3.7  0.0  scaffold254|size322433    286398  286518   (36116) C rnd-1_family-1223                                       Unknown              (237)    124       2  84173  
   972   11.3  0.0  0.7  scaffold254|size322433    286504  286645   (35989) C rnd-1_family-755                                        Unknown                (1)    142       2  84175 *
   574   25.0  9.2  4.6  scaffold254|size322433    286645  287139   (35495) C rnd-5_family-356                                        Unknown             (1008)    815     308  84176 *
  4903    8.5  5.6  1.7  scaffold254|size322433    286717  287471   (35163) + rnd-5_family-139                                        Unknown               1268   2051     (0)  84177  
  1206   18.6  3.0  8.8  scaffold254|size322433    287360  287695   (34939) C rnd-1_family-777                                        DNA                   (11)    320       3  84178 *
  6441   10.4  1.5  4.4  scaffold254|size322433    287701  288869   (33765) + rnd-1_family-193                                        Unknown                554   1569     (0)  84179  
  2283   16.4  1.4  0.5  scaffold254|size322433    288868  289285   (33349) + rnd-5_family-1784                                       Unknown                440    861     (0)  84180 *
   579   16.7  1.3  6.8  scaffold254|size322433    289384  289537   (33097) C rnd-1_family-1229                                       Unknown               (50)    146       1  84181  
  3434   18.8  1.3  0.9  scaffold254|size322433    289586  290555   (32079) + rnd-1_family-673                                        Unknown                  3    651  (1190)  84182  
  2010   11.6  2.0  0.0  scaffold254|size322433    290537  290839   (31795) C rnd-1_family-769                                        Unknown                (4)   1490    1182  84183 *
  2345   15.5 11.1  0.5  scaffold254|size322433    290843  291282   (31352) C rnd-1_family-769                                        Unknown              (741)    753     263  84183  
    77    0.0  0.0  0.0  scaffold254|size322433    291283  291351   (31283) + (CCTCCTTGT)n                                            Simple_repeat            1     69     (0)  84184  
  1485   19.2  5.3  0.0  scaffold254|size322433    291352  291601   (31033) C rnd-1_family-769                                        Unknown             (1232)    262       4  84183  
  2053    6.0  0.8  0.0  scaffold254|size322433    291611  291878   (30756) C rnd-1_family-241                                        Unknown                (1)    454     185  84185  
  4307    8.1  5.4  4.5  scaffold254|size322433    291880  292541   (30093) C genome_10_17569                                         DNA                    (1)    668       1  84186  
  1323    4.8  1.2  0.0  scaffold254|size322433    292542  292706   (29928) C rnd-1_family-241                                        Unknown              (288)    167       1  84185  
   253   14.6  7.3  0.0  scaffold254|size322433    292764  292818   (29816) + genome_12_17919                                         DNA                    336    394    (79)  84187  
  1154    5.4  0.0  0.0  scaffold254|size322433    292826  292972   (29662) C rnd-1_family-1195                                       Unknown                (0)    151       5  84188  
  1021   19.0  4.2  5.9  scaffold254|size322433    292983  293290   (29344) + rnd-5_family-1153                                       Unknown                  1    303   (271)  84189  
   613   17.0  5.8  9.9  scaffold254|size322433    293137  293325   (29309) C rnd-1_family-8                                          Satellite            (125)    270      89  84190 *
  8529    2.0  0.9  0.0  scaffold254|size322433    293327  294310   (28324) C rnd-1_family-1071                                       Unknown                (0)    993       1  84191  
  3238    1.9  0.3  0.0  scaffold254|size322433    294085  294451   (28183) + rnd-1_family-1216                                       Unknown                  1    368     (0)  84192 *
  4984    7.6  5.6  1.5  scaffold254|size322433    294467  296981   (25653) C rnd-1_family-4                                          Satellite              (0)   4076    1192  84193  
   998   24.6 10.8  1.1  scaffold254|size322433    296982  297344   (25290) + rnd-1_family-8                                          Satellite                1    398    (10)  84194  
  4984    7.6  5.6  1.5  scaffold254|size322433    297345  298381   (24253) C rnd-1_family-4                                          Satellite              (0)   1191       1  84193 *
 16388    2.1  4.3  0.7  scaffold254|size322433    298361  300413   (22221) C scaffold33|size760673_(dbseq-nr_406)_[428540,434979]    LTR/Gypsy              (4)   6436    4337  84195  
 37322    0.7  2.5  0.7  scaffold254|size322433    300516  304828   (17806) C scaffold33|size760673_(dbseq-nr_406)_[628969,635420]    LTR/Gypsy           (2058)   4394       1  84196  
   239   13.5  2.7  0.0  scaffold254|size322433    304797  304833   (17801) C scaffold75|size1059443_(dbseq-nr_397)_[263011,269128]   LTR/Gypsy            (435)   5683    5646  84197 *
  6348   10.6  3.4  3.0  scaffold254|size322433    304824  306236   (16398) C rnd-1_family-4                                          Satellite              (1)   1418       1  84198  
  1126    2.3  1.5  0.0  scaffold254|size322433    306238  306369   (16265) C rnd-5_family-3031                                       Unknown                (0)    134       1  84199  
   746   15.4  5.7  5.5  scaffold254|size322433    306303  306536   (16098) C rnd-1_family-33                                         Satellite              (4)    259       1  84200 *
   865   19.1  5.4  1.6  scaffold254|size322433    306393  306631   (16003) C rnd-5_family-3738                                       Unknown               (26)    248       1  84201 *
  2450    9.0  1.4  1.4  scaffold254|size322433    306607  306966   (15668) C rnd-1_family-812                                        Unknown               (64)    556     197  84202  
    14   27.8  2.0  0.0  scaffold254|size322433    307155  307203   (15431) + (GGTAT)n                                                Simple_repeat            1     50     (0)  84203  
    12   11.1  6.9  0.0  scaffold254|size322433    307779  307807   (14827) + (CTT)n                                                  Simple_repeat            1     31     (0)  84204  
    16    3.8  0.0 10.0  scaffold254|size322433    310947  310979   (11655) + (TAT)n                                                  Simple_repeat            1     30     (0)  84205  
    13   28.0  0.0  2.1  scaffold254|size322433    311205  311253   (11381) + (AGCAACC)n                                              Simple_repeat            1     48     (0)  84206  
    15   11.7  0.0  3.5  scaffold254|size322433    312136  312165   (10469) + (CTT)n                                                  Simple_repeat            1     29     (0)  84207  
   364   26.5  8.5  3.5  scaffold254|size322433    320478  320641    (1993) + rnd-1_family-428                                        Unknown                 63    234   (127)  84208  
   296   26.8  1.2  0.0  scaffold254|size322433    320674  320755    (1879) C rnd-1_family-333                                        Unknown              (334)    241     159  84209 *
  5156   14.7  1.5  1.9  scaffold254|size322433    320750  321727     (907) C rnd-5_family-505                                        Unknown                (0)   1861     887  84210  
   290    9.1  0.0  0.0  scaffold254|size322433    321741  321784     (850) C rnd-1_family-776                                        Unknown              (684)     47       4  84211  
   390   18.1  6.2  4.8  scaffold254|size322433    321789  321933     (701) + rnd-5_family-1232                                       Unknown                 10    156   (283)  84212  
  2193   21.1  0.8  1.0  scaffold254|size322433    322124  322626       (8) C rnd-1_family-333                                        Unknown                (0)    575      74  84213  
  3459    7.0  0.4  3.5  scaffold255|size154321         1     506  (153812) C genome_3_441                                            DNA                  (128)    546      56  84214  
  2710   13.9  1.0  7.6  scaffold255|size154321       503    1022  (153296) + rnd-5_family-1682                                       Unknown                629   1116     (2)  84215 *
   621   21.0  1.8  3.6  scaffold255|size154321      1026    1193  (153125) C genome_2_12470                                          DNA                  (293)    165       1  84216  
   300    2.3  0.0  4.5  scaffold255|size154321      1194    1238  (153080) C genome_3_441                                            DNA                  (631)     43       1  84214  
  3648    5.5  0.7  0.2  scaffold255|size154321      1253    1708  (152610) + genome_9_12624                                          DNA                      1    458     (0)  84217  
    18   28.9  0.0  6.2  scaffold255|size154321     12568   12652  (141666) + (TCT)n                                                  Simple_repeat            1     80     (0)  84218  
    12   17.6  2.4  4.9  scaffold255|size154321     15632   15673  (138645) + (ATTTCAA)n                                              Simple_repeat            1     41     (0)  84219  
    20   18.9  1.7  3.5  scaffold255|size154321     15776   15833  (138485) + A-rich                                                  Low_complexity           1     57     (0)  84220  
    20   18.9  1.7  3.5  scaffold255|size154321     16019   16076  (138242) + A-rich                                                  Low_complexity           1     57     (0)  84221  
    20   18.9  1.7  3.5  scaffold255|size154321     16262   16319  (137999) + A-rich                                                  Low_complexity           1     57     (0)  84222  
    20   18.9  1.7  3.5  scaffold255|size154321     16514   16571  (137747) + A-rich                                                  Low_complexity           1     57     (0)  84223  
   873   14.6  1.2  1.2  scaffold255|size154321     17057   17216  (137102) C rnd-1_family-54                                         Unknown             (1709)    706     547  84224  
   290   28.7  2.6  3.2  scaffold255|size154321     17360   17514  (136804) C genome_5_21030                                          DNA                 (1230)    408     255  84225 *
   387   14.3  5.1  1.2  scaffold255|size154321     17477   17554  (136764) + rnd-1_family-1323                                       Unknown                  1     81   (523)  84226  
   595    8.0  3.1 11.0  scaffold255|size154321     17684   17810  (136508) + rnd-5_family-1212                                       Unknown                  1    118  (3075)  84227  
  3189    9.5  2.1  0.4  scaffold255|size154321     17935   18500  (135818) + rnd-1_family-581                                        Unknown                  1    467     (0)  84228  
   793   11.2  0.8  0.8  scaffold255|size154321     18415   18540  (135778) C rnd-1_family-1149                                       Unknown                (1)    126       1  84229 *
   580   11.3  4.1  0.0  scaffold255|size154321     18542   18638  (135680) C rnd-5_family-961                                        Unknown                (0)    733     633  84230 *
  1572   12.1  0.8  2.0  scaffold255|size154321     18627   18878  (135440) C rnd-1_family-1164                                       Unknown                (0)    249       1  84231  
  2520   14.3  4.1  3.5  scaffold255|size154321     18890   19375  (134943) + rnd-5_family-303                                        Unknown                  4    492     (2)  84232  
  1726   12.0  0.0  0.8  scaffold255|size154321     19380   19632  (134686) + rnd-1_family-1324                                       Unknown                  1    251     (4)  84233  
  1131   12.8  0.0  0.0  scaffold255|size154321     19634   19812  (134506) + rnd-1_family-683                                        Unknown                  1    179     (0)  84234  
  3648    3.0  0.2  0.5  scaffold255|size154321     19831   20261  (134057) + genome_10_7049                                          DNA                      3    432   (293)  84235  
    21   15.9  0.0  0.0  scaffold255|size154321     20326   20360  (133958) + A-rich                                                  Low_complexity           1     35     (0)  84236  
    31    8.9  0.0  0.0  scaffold255|size154321     29373   29420  (124898) + (GCCAGGACAG)n                                           Simple_repeat            1     48     (0)  84237  
  3561    1.5  0.2  0.0  scaffold255|size154321     29449   29845  (124473) C genome_3_14621                                          DNA                    (0)    823     426  84238  
 14396   14.2  1.6  2.1  scaffold255|size154321     29846   32513  (121805) + rnd-5_family-2383                                       Unknown                  3   2465  (3026)  84239  
 16278   14.9  1.2  3.5  scaffold255|size154321     33532   36625  (117693) + rnd-5_family-2383                                       Unknown               2465   5491     (0)  84239  
   624    1.4  0.0  0.0  scaffold255|size154321     36627   36698  (117620) C genome_3_14621                                          DNA                  (398)    425     354  84238  
  2325    7.2  0.0  1.9  scaffold255|size154321     36704   37017  (117301) + rnd-1_family-451                                        Unknown                  2    309   (400)  84240  
  1879    8.4  6.2  5.0  scaffold255|size154321     37881   38218  (116100) + rnd-1_family-404                                        Unknown                414    755     (0)  84241 *
  2067    1.3  0.4  0.4  scaffold255|size154321     38216   38453  (115865) C genome_3_14621                                          DNA                  (472)    351     114  84238  
    13    7.2  3.0  6.2  scaffold255|size154321     38454   38486  (115832) + (CATGC)n                                                Simple_repeat            1     32     (0)  84242  
    14   22.2  4.3  0.0  scaffold255|size154321     38657   38703  (115615) + (ATCTCC)n                                               Simple_repeat            1     49     (0)  84243  
  1073    0.7  5.1  0.0  scaffold255|size154321     46013   46150  (108168) + genome_2_8342                                           DNA                    335    479     (0)  84244  
   468   10.7  0.0  2.7  scaffold255|size154321     46532   46608  (107710) + rnd-1_family-1194                                       Unknown                 91    165     (2)  84245  
   281    8.3  0.0  0.0  scaffold255|size154321     49107   49142  (105176) C rnd-5_family-3919                                       Unknown              (550)     36       1  84246  
   513   23.1  4.1  8.0  scaffold255|size154321     49162   49382  (104936) C rnd-5_family-4502                                       Unknown              (108)    216       4  84247 *
   749   21.1  6.3  3.8  scaffold255|size154321     49294   49500  (104818) C genome_1_3367                                           DNA                  (261)    223      12  84248  
   252   23.4  2.5  5.1  scaffold255|size154321     49919   49999  (104319) + genome_1_3367                                           DNA                    341    419    (65)  84249  
  1471    8.8  2.1  0.0  scaffold255|size154321     53627   53864  (100454) C rnd-1_family-84                                         Unknown                (1)    653     411  84250  
  1051   22.8  6.6 13.2  scaffold255|size154321     53865   54212  (100106) + rnd-4_family-169                                        RC/Helitron             38    727  (7526)  84251  
  1101   17.3  4.5 11.3  scaffold255|size154321     54213   54668   (99650) C rnd-1_family-134                                        Unknown                (0)    392       4  84252  
  1051   22.8  6.6 13.2  scaffold255|size154321     54669   55078   (99240) + rnd-4_family-169                                        RC/Helitron            728   1548  (6705)  84251 *
  2310   21.7  2.3  3.1  scaffold255|size154321     54743   54770   (99548) + rnd-1_family-185                                        Unknown                 47    261   (436)  84253  
  2382   19.3  2.3  2.8  scaffold255|size154321     54771   55345   (98973) C rnd-1_family-182                                        Unknown                (0)    572       1  84254 *
 32097    6.7  0.4  0.2  scaffold255|size154321     55108   62793   (91525) + rnd-4_family-169                                        RC/Helitron            987   6175  (2078)  84255  
  2310   21.7  2.3  3.1  scaffold255|size154321     55346   55398   (98920) + rnd-1_family-185                                        Unknown                262    697     (0)  84253 *
  5393    7.0  0.1  0.8  scaffold255|size154321     62768   63562   (90756) + rnd-1_family-875                                        Unknown                  1    790     (0)  84256  
  8714   14.8  0.2  1.2  scaffold255|size154321     63601   65239   (89079) + rnd-1_family-231                                        Unknown               1880   3503  (1655)  84257  
  6537   18.9  1.9  1.9  scaffold255|size154321     65353   67715   (86603) + rnd-1_family-419                                        Unknown                  1   1478     (0)  84257  
  3174   25.6  5.0  4.8  scaffold255|size154321     66905   68549   (85769) C rnd-1_family-390                                        Unknown             (1484)   1808     160  84258 *
   692    1.1  0.0  0.0  scaffold255|size154321     68688   68775   (85543) + rnd-5_family-2480                                       Unknown                  1     88     (0)  84259  
  1458   19.3  2.4  4.1  scaffold255|size154321     68776   69196   (85122) C rnd-1_family-114                                        Unknown                (4)   1640    1227  84260 *
  3480    7.8  0.6  0.0  scaffold255|size154321     68989   69490   (84828) + rnd-1_family-1048                                       Unknown                  1    505     (0)  84261  
 12010    5.1  0.9  0.2  scaffold255|size154321     69503   71152   (83166) C rnd-1_family-114                                        Unknown                (0)   1644       1  84262  
   968   15.9  3.9  0.5  scaffold255|size154321     71131   71338   (82980) C rnd-1_family-84                                         Unknown               (27)    627     413  84263 *
   915   16.8  3.4  2.5  scaffold255|size154321     71339   71368   (82950) + rnd-1_family-40                                         Unknown                 18    257    (27)  84264  
  1966   10.8  2.0  1.6  scaffold255|size154321     71370   71872   (82446) + rnd-1_family-17                                         Unknown                  3    556     (0)  84265  
   274   19.2  6.2  2.4  scaffold255|size154321     71870   71949   (82369) C genome_1_5829                                           DNA                   (13)    538     456  84266 *
  2489   15.5  9.9  2.7  scaffold255|size154321     71951   72484   (81834) + genome_3_3699                                           DNA/centromeric          1    566    (76)  84267  
    32    5.2  2.5  0.0  scaffold255|size154321     72485   72524   (81794) + (AT)n                                                   Simple_repeat            1     41     (0)  84268  
  2489   15.5  9.9  2.7  scaffold255|size154321     72525   72585   (81733) + genome_3_3699                                           DNA/centromeric        567    637     (5)  84267  
  1530   20.6  1.9  1.1  scaffold255|size154321     72592   72954   (81364) C genome_7_97590-9]4                                      Unspecified            (0)   1223     858  84269  
   623   22.7  0.0  3.5  scaffold255|size154321     72991   73168   (81150) + rnd-5_family-8295                                       Unknown                238    409   (174)  84270 *
   955   19.5  4.0  5.0  scaffold255|size154321     73082   73383   (80935) C genome_7_17953                                          DNA                  (533)    755     457  84271  
 29372    6.6  0.8  1.3  scaffold255|size154321     73384   77502   (76816) C scaffold57|size959080_(dbseq-nr_623)_[193678,200055]    LTR/Gypsy              (0)   6378    2281  84272  
   615    5.1  0.0  0.0  scaffold255|size154321     77503   77580   (76738) + genome_9_21658                                          DNA                      1     78   (687)  84273  
  3626    5.0  0.2  0.2  scaffold255|size154321     77581   78058   (76260) C genome_12_13260                                         DNA                    (0)    478       1  84274  
  4459    4.3  9.3  0.3  scaffold255|size154321     78059   78690   (75628) + genome_9_21658                                          DNA                     77    765     (0)  84275  
  6994    6.9  0.6  0.3  scaffold255|size154321     78691   79625   (74693) C scaffold7|size730406_(dbseq-nr_160)_[96026,102513]      LTR/Gypsy           (4146)   2342    1405  84276  
  5552   12.6  2.3  4.4  scaffold255|size154321     79623   80685   (73633) C scaffold57|size959080_(dbseq-nr_623)_[193678,200055]    LTR/Gypsy           (5337)   1041       1  84277 *
  2038   19.0  6.0  0.2  scaffold255|size154321     80692   81123   (73195) + genome_6_19263                                          LTR/Copia             1172   1628     (0)  84278  
  1696   16.1  6.0  2.5  scaffold255|size154321     81131   81512   (72806) C genome_1_5829                                           DNA                  (154)    397       3  84266  
   284    9.1  2.3  0.0  scaffold255|size154321     81544   81587   (72731) C rnd-4_family-927                                        Unknown                (0)    373     329  84279  
   276   14.9  0.0  0.0  scaffold255|size154321     81567   81613   (72705) + genome_2_57510-9]5                                      Unspecified             15     61   (610)  84280 *
   250   21.5  3.0  1.5  scaffold255|size154321     81588   81607   (72711) C genome_2_3381                                           DNA                    (0)    490     426  84281 *
  1658   16.7  0.9  4.2  scaffold255|size154321     81631   81973   (72345) + rnd-4_family-927                                        Unknown                 42    373     (0)  84282  
  1384   19.9  2.2  3.7  scaffold255|size154321     81993   82352   (71966) C rnd-1_family-389                                        Unknown               (20)    355       1  84283  
   803   25.9  1.9  1.5  scaffold255|size154321     82132   82390   (71928) + rnd-1_family-321                                        Unknown                119    378   (487)  84284 *
   282   20.3  0.0  0.0  scaffold255|size154321     82394   82452   (71866) C rnd-5_family-347                                        Unknown              (394)    654     596  84285  
  1219   26.5  3.2  3.5  scaffold255|size154321     82466   83215   (71103) C scaffold63|size1124630_(dbseq-nr_381)_[616819,628943]   LTR/Gypsy           (9613)   2512    1541  84286  
   450   22.6  2.8  2.8  scaffold255|size154321     83229   83369   (70949) + rnd-1_family-389                                        Unknown                235    375     (0)  84287  
   483   28.9  4.2  5.4  scaffold255|size154321     86991   87327   (66991) C rnd-1_family-287                                        Unknown               (79)    493      11  84288  
   249   29.3  1.1  5.8  scaffold255|size154321     87232   87412   (66906) + rnd-1_family-230                                        Unknown                757    929    (36)  84289 *
   346   22.0  0.0  1.2  scaffold255|size154321     87412   87494   (66824) C rnd-5_family-524                                        Unknown              (285)    576     495  84290  
   406   10.2  1.4  1.4  scaffold255|size154321     87538   87607   (66711) + rnd-1_family-1133                                       Unknown                  1     70     (0)  84291  
   263   13.6  1.6  3.3  scaffold255|size154321     87594   87654   (66664) C rnd-5_family-524                                        Unknown              (347)    514     455  84290 *
   356   23.1  0.8  0.8  scaffold255|size154321     88054   88184   (66134) + rnd-1_family-336                                        Unknown                  8    138   (121)  84292  
   318   19.7  0.0  0.0  scaffold255|size154321     88957   89022   (65296) C rnd-5_family-2789                                       LTR/Pao              (261)    515     450  84293  
   384   15.3  2.8  0.0  scaffold255|size154321     89044   89115   (65203) C rnd-1_family-1266                                       Unknown               (10)     75       2  84294  
   635    0.4  0.7  0.0  scaffold255|size154321     89135   89694   (64624) + (TC)n                                                   Simple_repeat            1    564     (0)  84295  
   410   33.2  0.9  3.2  scaffold255|size154321     89698   89918   (64400) C rnd-5_family-2789                                       LTR/Pao              (555)    221       6  84296  
  1285   26.3  8.8  5.7  scaffold255|size154321     89952   90826   (63492) C rnd-5_family-579                                        Unknown              (641)   3215    2464  84297  
    15   15.4  0.0  5.3  scaffold255|size154321     91145   91184   (63134) + (AATAACT)n                                              Simple_repeat            1     38     (0)  84298  
    13   31.2  1.6  3.2  scaffold255|size154321     92575   92638   (61680) + (TTC)n                                                  Simple_repeat            1     63     (0)  84299  
   412   25.9  2.2  0.0  scaffold255|size154321     93822   93960   (60358) C rnd-5_family-1062                                       DNA/PiggyBac         (915)   2518    2377  84300  
   306   23.6  4.0  1.6  scaffold255|size154321     94406   94530   (59788) C rnd-5_family-1062                                       DNA/PiggyBac        (1510)   1923    1796  84300  
   323   33.2  4.3  1.9  scaffold255|size154321     95142   95396   (58922) C rnd-5_family-706                                        DNA/PiggyBac         (482)    582     322  84301  
   554   24.1  0.5  1.1  scaffold255|size154321     96461   96649   (57669) + rnd-1_family-241                                        Unknown                158    345   (110)  84302  
  1234   19.6  4.5 15.1  scaffold255|size154321     96653   97163   (57155) C rnd-5_family-5132                                       Unknown                (0)   2090    1627  84303  
   297   16.1  0.0  3.2  scaffold255|size154321     99563   99626   (54692) C rnd-5_family-616                                        Unknown               (14)     62       1  84304  
   245   22.2  2.2  1.1  scaffold255|size154321    101561  101651   (52667) C rnd-1_family-808                                        DNA/Sola             (155)    665     574  84305  
   282   26.5  1.6  6.5  scaffold255|size154321    101658  101786   (52532) + genome_10_11702                                         DNA                      1    123   (257)  84306  
   416   25.0  8.2  1.8  scaffold255|size154321    101907  102065   (52253) + genome_10_11702                                         DNA                    212    380     (0)  84307  
   390   27.6  4.3  1.6  scaffold255|size154321    102230  102417   (51901) C rnd-1_family-808                                        DNA/Sola             (410)    410     218  84305  
   292   30.9  0.0  6.2  scaffold255|size154321    102963  103117   (51201) C rnd-1_family-808                                        DNA/Sola             (610)    210      65  84305  
   273   26.2  1.1 15.2  scaffold255|size154321    103590  103679   (50639) + rnd-5_family-2514                                       Unknown                  2     80   (659)  84308  
   272   33.0  0.0  0.0  scaffold255|size154321    103787  103877   (50441) + rnd-5_family-2514                                       Unknown                240    330   (409)  84308  
    15    7.8  0.0  3.6  scaffold255|size154321    107552  107580   (46738) + (CATCT)n                                                Simple_repeat            1     28     (0)  84309  
   366    1.3  5.9  3.2  scaffold255|size154321    112757  112817   (41501) C rnd-5_family-440                                        Unknown                (1)   4237    4185  84310  
  2725   10.5  4.5  6.0  scaffold255|size154321    112835  113320   (40998) C genome_1_17731                                          DNA                    (0)    615     137  84311  
  2473   25.9  8.6  5.0  scaffold255|size154321    113630  115173   (39145) + rnd-1_family-716                                        DNA/TcMar-Sagan          8   1603   (871)  84312  
  1771   23.2  5.8  3.6  scaffold255|size154321    115174  115830   (38488) + rnd-1_family-661                                        DNA/TcMar-Sagan        706   1376   (606)  84313  
   562   20.0 11.6  4.4  scaffold255|size154321    115836  116112   (38206) + rnd-1_family-988                                        Unknown                150    445   (455)  84314  
   507   31.2  2.8  2.8  scaffold255|size154321    116417  116703   (37615) + rnd-1_family-988                                        Unknown                568    854    (46)  84315  
    12    8.8 10.5  2.4  scaffold255|size154321    116915  116952   (37366) + (GGTGGACT)n                                             Simple_repeat            1     41     (0)  84316  
   261   10.0  0.0  0.0  scaffold255|size154321    117082  117121   (37197) C genome_1_17731                                          DNA                  (494)    121      82  84311  
   771   13.4  0.0 27.4  scaffold255|size154321    117122  117265   (37053) C genome_1_17731                                          DNA                  (500)    115       1  84317  
   306   13.7  0.0  0.0  scaffold255|size154321    117266  117316   (37002) C rnd-1_family-52                                         Unknown               (82)    105      55  84318  
  3619    7.9  0.6  0.0  scaffold255|size154321    117324  117793   (36525) C genome_12_17919                                         DNA                    (0)    473       1  84319  
  7450    5.8  0.5  1.7  scaffold255|size154321    117834  118810   (35508) + genome_7_12319                                          DNA                      1    966     (0)  84320  
   350    2.6  0.0  0.0  scaffold255|size154321    118777  118815   (35503) C genome_4_8562                                           DNA                  (495)     39       1  84321 *
   430    6.6  0.5 24.8  scaffold255|size154321    118862  118969   (35349) + rnd-1_family-91                                         Unknown                  1     69     (0)  84322  
   229   11.1  0.0  0.0  scaffold255|size154321    118941  118976   (35342) + rnd-1_family-1270                                       Unknown                 11     46    (32)  84323 *
   526   26.4  2.4  2.4  scaffold255|size154321    119638  119850   (34468) + rnd-1_family-904                                        Unknown                200    412   (232)  84324  
 55303    0.8  0.3  0.2  scaffold255|size154321    120089  126195   (28123) C scaffold4|size935939_(dbseq-nr_390)_[911251,917351]     LTR                    (0)   6101       1  84325  
   257   19.6  2.0  0.0  scaffold255|size154321    126196  126246   (28072) + rnd-4_family-237                                        Unknown                 29     80   (198)  84326 *
   686   24.9  2.0  6.8  scaffold255|size154321    126203  126495   (27823) C genome_11_172910-9]15                                   Unspecified            (0)    546     267  84327  
  1306   14.0  2.1  1.7  scaffold255|size154321    127075  127313   (27005) C rnd-1_family-252                                        Unknown              (460)   3061    2822  84328 *
  2408   13.3  1.5  0.7  scaffold255|size154321    127309  127812   (26506) + rnd-1_family-774                                        Unknown                  1    413     (0)  84329 *
  3860   11.6  1.0  1.1  scaffold255|size154321    127812  128430   (25888) C rnd-4_family-161                                        Unknown              (869)    618       1  84330  
   566   23.7 12.8  1.5  scaffold255|size154321    128437  128661   (25657) + rnd-1_family-608                                        Unknown                  1    152     (0)  84331  
   628   18.9  0.0  0.0  scaffold255|size154321    128694  128820   (25498) + rnd-1_family-996                                        Unknown                  4    130     (1)  84332  
   729   10.5  0.9  2.8  scaffold255|size154321    128853  128960   (25358) + rnd-1_family-775                                        Unknown                  1    106     (0)  84333  
   758   14.8  5.0  3.8  scaffold255|size154321    128982  129163   (25155) + rnd-4_family-2565                                       Unknown                  9    192     (0)  84334  
  1022   20.2  9.9  1.1  scaffold255|size154321    129207  129551   (24767) C genome_7_4419                                           DNA                  (139)    376       2  84335  
   280   25.3  3.8  5.6  scaffold255|size154321    130931  131083   (23235) C genome_7_21796                                          DNA                    (9)    450     281  84336  
   862   24.5  8.6  0.0  scaffold255|size154321    131136  131404   (22914) C genome_8_12029                                          DNA                    (0)    292       1  84337  
   693   17.4  1.5  0.0  scaffold255|size154321    131453  131584   (22734) + genome_5_11572                                          DNA                    295    428    (11)  84338  
   335   18.2  9.1  0.0  scaffold255|size154321    132028  132104   (22214) + rnd-5_family-2850                                       Unknown                 84    167   (179)  84339  
   232   23.4  7.1  5.0  scaffold255|size154321    132227  132325   (21993) + genome_9_12624                                          DNA                     42    142   (316)  84340  
   719   27.4  8.6  7.1  scaffold255|size154321    132370  132977   (21341) C rnd-5_family-512                                        Unknown             (2504)   1932    1317  84341  
   512   21.1  3.7  0.0  scaffold255|size154321    133170  133278   (21040) + genome_9_9153                                           DNA                      7    119   (345)  84342  
   822   18.1  5.0  5.0  scaffold255|size154321    133542  133739   (20579) C genome_7_4584                                           DNA                    (3)    417     220  84343  
   226   23.0  0.0  7.1  scaffold255|size154321    133710  133740   (20578) + genome_1_1584                                           DNA                     36     61   (762)  84344 *
  1275   17.1  0.8  0.4  scaffold255|size154321    133741  133975   (20343) C genome_7_14113                                          DNA                    (0)    252      17  84345  
  1938   20.3  0.3  1.1  scaffold255|size154321    133998  134380   (19938) C genome_7_3728                                           DNA                    (0)    452      73  84346  
  3464   12.7  0.6  0.9  scaffold255|size154321    134391  134938   (19380) + genome_11_172910-9]15                                   Unspecified              1    546     (0)  84347  
   340   10.0  0.0  6.0  scaffold255|size154321    134896  134948   (19370) C rnd-4_family-237                                        Unknown              (203)     75      26  84348 *
   291   16.9  0.0  0.0  scaffold255|size154321    134949  135013   (19305) C genome_7_3728                                           DNA                  (387)     65       1  84346  
   868   13.5  6.6  5.6  scaffold255|size154321    135014  135206   (19112) C genome_7_4584                                           DNA                  (224)    196       2  84343  
  1064    6.3  0.0  2.8  scaffold255|size154321    140474  140619   (13699) C genome_4_16607                                          DNA                    (4)    636     495  84349  
  1267    9.5  5.8  0.5  scaffold255|size154321    140623  140812   (13506) C genome_3_441                                            DNA                    (1)    673     474  84350  
   432    2.0  0.0  0.0  scaffold255|size154321    140813  140861   (13457) + genome_2_13648                                          LTR/Copia                1     49   (535)  84351  
   656   25.4  1.1  0.0  scaffold255|size154321    140913  141089   (13229) + rnd-1_family-512                                        Unknown                 28    206   (284)  84352 *
  1037   20.8  6.9  5.5  scaffold255|size154321    141064  141440   (12878) + rnd-1_family-215                                        Unknown                515    896     (0)  84353  
  1504   16.8  3.0 10.2  scaffold255|size154321    141834  142231   (12087) C scaffold268|size245569_(dbseq-nr_108)_[63860,70236]     LTR/Gypsy              (1)   6376    6005  84354  
   930   15.3  1.8  1.4  scaffold255|size154321    146585  146762    (7556) C rnd-1_family-822                                        Unknown                (0)    167       1  84355  
   666   15.9  2.3  1.6  scaffold255|size154321    146815  146942    (7376) C rnd-1_family-822                                        Unknown               (38)    129       1  84356  
   278   18.3  1.7  0.0  scaffold255|size154321    147013  147072    (7246) C rnd-5_family-1552                                       Unknown               (10)    146      86  84357  
   790   21.3  1.2  0.6  scaffold255|size154321    147081  147250    (7068) + genome_11_89010-9]2                                     Unspecified              1    171   (308)  84358  
  2198   22.7  6.4  1.6  scaffold255|size154321    147775  148431    (5887) C rnd-5_family-4415                                       Unknown              (932)   1203     334  84359  
  1014   23.2  9.4  4.5  scaffold255|size154321    148065  148584    (5734) + rnd-1_family-262                                        Unknown                  3    524    (55)  84360 *
   293   27.4  2.4 12.1  scaffold255|size154321    149392  149599    (4719) + rnd-5_family-29                                         Unknown                957   1146   (671)  84361  
  1231   24.9  2.7  5.7  scaffold255|size154321    149923  150394    (3924) + rnd-5_family-29                                         Unknown               1387   1807    (10)  84361  
  3701   14.2  1.0  5.1  scaffold255|size154321    152631  153306    (1012) + genome_10_89                                            DNA                      1    650     (0)  84362  
   655   22.8  0.6  1.2  scaffold255|size154321    153393  153561     (757) C rnd-5_family-2929                                       Unknown                (0)    811     644  84363  
   613   20.8 11.6  2.8  scaffold255|size154321    153549  153746     (572) C rnd-1_family-415                                        Unknown             (1135)    278      64  84364 *
  1824   12.7 13.8  2.0  scaffold255|size154321    153772  154315       (3) C rnd-1_family-934                                        Unknown              (362)    877       5  84365  
   310    0.0  0.0  0.0  scaffold256|size278341         1      37  (278037) + scaffold5|size2025720_(dbseq-nr_679)_[1273151,1286701]  LTR/Gypsy             7464   7500  (6051)  84366  
    17   28.0  1.6  1.6  scaffold256|size278341       289     350  (277724) + (GAC)n                                                  Simple_repeat            1     62     (0)  84367  
  3410   20.6  4.1  2.1  scaffold256|size278341       361    1171  (276903) + rnd-1_family-874                                        Unknown                  7    833     (1)  84368  
   533   16.9 23.6  2.1  scaffold256|size278341      2757    2913  (275161) + rnd-1_family-444                                        Unknown                  3    192   (709)  84369  
    18    0.0  0.0  0.0  scaffold256|size278341      3203    3225  (274849) + (CTT)n                                                  Simple_repeat            1     23     (0)  84370  
   241   17.9  0.0  3.6  scaffold256|size278341      4920    4977  (273097) + rnd-1_family-1298                                       Unknown                  6     61   (176)  84371  
   291   11.1  7.8  1.5  scaffold256|size278341      5080    5143  (272931) C rnd-1_family-91                                         Unknown                (1)     68       1  84372 *
  2833   11.1  4.0  7.1  scaffold256|size278341      5087    5730  (272344) + rnd-1_family-67                                         Unknown                  2    674   (371)  84373  
   454   11.6  0.0  0.0  scaffold256|size278341      5689    5757  (272317) C rnd-1_family-91                                         Unknown                (0)     69       1  84374 *
   270   10.7  0.0  0.5  scaffold256|size278341      5758    6155  (271919) + (CCTCCT)n                                               Simple_repeat            1    396     (0)  84375  
  1027   18.8  8.8 11.5  scaffold256|size278341      6171    6501  (271573) + rnd-1_family-26                                         Unknown                  1    323     (1)  84376  
  2963   10.3  0.2  2.6  scaffold256|size278341      6573    7001  (271073) C genome_11_152310                                        DNA                    (0)    419       1  84377  
   272   30.7  1.1  0.0  scaffold256|size278341      6934    6974  (271100) + rnd-5_family-619                                        Unknown                370    437    (42)  84378 *
   332    0.0  0.0  0.0  scaffold256|size278341      6975    7010  (271064) + genome_11_152310                                        DNA                    384    419     (0)  84379  
   272   30.7  1.1  0.0  scaffold256|size278341      7011    7021  (271053) + rnd-5_family-619                                        Unknown                438    458    (21)  84378  
   282   19.3  0.0  5.8  scaffold256|size278341      7055    7109  (270965) + rnd-4_family-237                                        Unknown                 24     75   (203)  84380 *
  3312   13.8  2.0  0.2  scaffold256|size278341      7067    7602  (270472) C genome_11_172910-9]15                                   Unspecified            (0)    546       1  84381  
   471   24.4  0.0  0.0  scaffold256|size278341      7503    7617  (270457) C rnd-4_family-237                                        Unknown              (144)    134      20  84382 *
  2422   13.5  6.2  1.3  scaffold256|size278341      7612    8166  (269908) C rnd-1_family-58                                         Unknown               (91)    575       2  84383  
  1998   15.5  0.8  1.7  scaffold256|size278341      8067    8420  (269654) + rnd-1_family-350                                        Unknown                254    604   (969)  84384 *
  2536    9.9  0.5  1.9  scaffold256|size278341      8423    8793  (269281) C genome_8_5832                                           DNA                    (3)    366       1  84385  
   913   13.3  0.7  0.0  scaffold256|size278341      8819    8968  (269106) C rnd-1_family-83                                         Unknown              (344)   1007     857  84386  
  4609   27.1  9.1  2.7  scaffold256|size278341      9057   11796  (266278) + scaffold132|size266076_(dbseq-nr_90)_[172784,178600]    LTR/Copia                1   2822  (2929)  84387  
    27    0.0  0.0  0.0  scaffold256|size278341     11797   11826  (266248) + (CA)n                                                   Simple_repeat            1     30     (0)  84388 *
   218    8.8  0.0  0.0  scaffold256|size278341     11826   12128  (265946) + (AGAGAG)n                                               Simple_repeat            1    303     (0)  84389 *
   390   22.3  3.9  6.0  scaffold256|size278341     12030   13472  (264602) + (ACAT)n                                                 Simple_repeat            1   1436   (140)  84390  
    17    4.3  0.0  7.7  scaffold256|size278341     13473   13500  (264574) + (AT)n                                                   Simple_repeat            1     26     (0)  84391  
   390   22.3  3.9  6.0  scaffold256|size278341     13501   13639  (264435) + (ACAT)n                                                 Simple_repeat         1437   1576     (0)  84390  
    21   17.8  0.0  0.0  scaffold256|size278341     13709   13746  (264328) + (TA)n                                                   Simple_repeat            1     38     (0)  84392  
   310   19.2  7.5  4.9  scaffold256|size278341     14459   15125  (262949) + (CAGA)n                                                 Simple_repeat            1    705     (0)  84393  
    26    2.0  5.2  7.0  scaffold256|size278341     15126   15183  (262891) + (ACAG)n                                                 Simple_repeat            1     57     (0)  84394  
   310   19.2  7.5  4.9  scaffold256|size278341     15184   15708  (262366) + (CAGA)n                                                 Simple_repeat            2    526     (0)  84395  
   576    3.3  1.5  1.9  scaffold256|size278341     15709   16387  (261687) + (CAGACACAGA)n                                           Simple_repeat            1    676     (0)  84396  
   310   19.2  7.5  4.9  scaffold256|size278341     16388   16553  (261521) + (CAGA)n                                                 Simple_repeat            3    164     (0)  84397  
   341   24.6  2.6 15.4  scaffold256|size278341     17448   17470  (260604) + genome_8_11149                                          DNA                      9    111   (350)  84398  
   755   18.3  2.8  0.0  scaffold256|size278341     17471   17612  (260462) C genome_9_4307                                           DNA                   (25)    406     261  84399  
   629   21.1  2.8  6.2  scaffold256|size278341     17473   17654  (260420) + genome_1_1584                                           DNA                     89    264   (559)  84400 *
  1785   25.1  7.3  1.3  scaffold256|size278341     17655   18508  (259566) + rnd-1_family-207                                        DNA/TcMar-Tc2            1    675   (332)  84401  
   341   24.6  2.6 15.4  scaffold256|size278341     17655   17673  (260401) + genome_8_11149                                          DNA                    112    209   (252)  84398 *
   467   28.4  5.5  2.3  scaffold256|size278341     18705   18996  (259078) C rnd-5_family-766                                        DNA/TcMar-Tc2       (1370)    477     177  84402  
   437   23.8 10.2  4.1  scaffold256|size278341     18952   19205  (258869) + rnd-5_family-418                                        DNA/TcMar-Tc2          677    945    (62)  84403 *
  1045   18.4  1.1 15.6  scaffold256|size278341     19028   19298  (258776) + rnd-5_family-181                                        Unknown                  1    237     (2)  84404 *
  1130   26.6  7.8  3.5  scaffold256|size278341     19037   19051  (259023) C genome_9_4307                                           DNA                  (913)    693     661  84399  
   713   30.9  5.2  5.8  scaffold256|size278341     19052   19415  (258659) C rnd-5_family-93                                         Unknown             (3052)    362       1  84405  
  1130   26.6  7.8  3.5  scaffold256|size278341     19416   19695  (258379) C genome_9_4307                                           DNA                  (913)    660       1  84399  
  1014   22.4  2.9  4.3  scaffold256|size278341     19435   19714  (258360) + genome_1_1584                                           DNA                    248    523   (300)  84406 *
    15   16.2  2.2  4.5  scaffold256|size278341     19745   19789  (258285) + (GGTAT)n                                                Simple_repeat            1     44     (0)  84407  
  1209   17.8  5.1 10.0  scaffold256|size278341     24199   24638  (253436) + scaffold23|size1082546_(dbseq-nr_250)_[241298,247784]   LTR/Gypsy                1    417  (6070)  84408  
   801   12.9  0.8  0.8  scaffold256|size278341     24863   24987  (253087) C genome_6_8638                                           LTR/Gypsy            (439)    125       1  84409  
   503   30.1  9.3  0.0  scaffold256|size278341     24988   25180  (252894) C genome_4_21158                                          DNA                   (59)    362     152  84410  
 56812    0.8  0.5  0.3  scaffold256|size278341     25842   32164  (245910) C scaffold11|size2099203_(dbseq-nr_337)_[1432380,1438715] LTR/Gypsy              (0)   6336       1  84411  
    19   29.1  4.3  1.0  scaffold256|size278341     34091   34183  (243891) + (ATCCTC)n                                               Simple_repeat            1     96     (0)  84412  
    17   12.6  2.7  2.7  scaffold256|size278341     45303   45339  (232735) + (CTC)n                                                  Simple_repeat            1     37     (0)  84413  
    12   20.2  2.9  0.0  scaffold256|size278341     46256   46289  (231785) + (GCG)n                                                  Simple_repeat            1     35     (0)  84414  
    13   13.2  0.0  0.0  scaffold256|size278341     46542   46566  (231508) + (GTT)n                                                  Simple_repeat            1     25     (0)  84415  
    12   19.9  0.0  0.0  scaffold256|size278341     54471   54499  (223575) + (TCG)n                                                  Simple_repeat            1     29     (0)  84416  
    14   19.4  2.3  2.3  scaffold256|size278341     54606   54648  (223426) + (ATCTCC)n                                               Simple_repeat            1     43     (0)  84417  
   606   20.0  8.3  0.6  scaffold256|size278341     55874   56029  (222045) + genome_12_20707                                         DNA                      1    168   (640)  84418  
 54506    0.9  2.2  0.6  scaffold256|size278341     56170   62488  (215586) C scaffold125|size483819_(dbseq-nr_162)_[89484,95907]     LTR/Gypsy              (0)   6424      15  84419  
  8742    1.1  0.4  0.4  scaffold256|size278341     62489   63471  (214603) + genome_10_3983                                          DNA                      1    983     (0)  84420  
  2704   16.9  4.1  5.3  scaffold256|size278341     63491   64167  (213907) + rnd-5_family-51                                         Unknown                  7    599  (1177)  84421  
  1124   31.1  1.7  3.1  scaffold256|size278341     64013   64086  (213988) + rnd-1_family-207                                        DNA/TcMar-Tc2            1    183   (632)  84422 *
   629   30.6  4.6  4.3  scaffold256|size278341     64087   64476  (213598) C rnd-1_family-361                                        Unknown              (452)    393       3  84423  
  1124   31.1  1.7  3.1  scaffold256|size278341     64477   64717  (213357) + rnd-1_family-207                                        DNA/TcMar-Tc2          184    788    (27)  84422  
  1595   14.8  1.9  1.3  scaffold256|size278341     64918   65224  (212850) C rnd-5_family-766                                        DNA/TcMar-Tc2       (1368)    479     171  84424  
   371   15.8  0.0  0.0  scaffold256|size278341     65220   65276  (212798) C rnd-5_family-766                                        DNA/TcMar-Tc2       (1790)     57       1  84424 *
  1786   14.9  5.6  0.3  scaffold256|size278341     65277   65597  (212477) + rnd-1_family-674                                        Unknown                  2    339     (2)  84425  
   292   25.8  4.1  0.0  scaffold256|size278341     65657   65753  (212321) C genome_1_6799                                           DNA                  (202)    233     133  84426 *
   338   18.9  1.3  1.3  scaffold256|size278341     65699   65773  (212301) + genome_11_16053                                         DNA                    238    312   (112)  84427  
    18   34.4  1.1  1.1  scaffold256|size278341     65933   66022  (212052) + (ACACCA)n                                               Simple_repeat            1     90     (0)  84428  
  2874   13.2  3.4  0.4  scaffold256|size278341     66027   66467  (211607) C genome_3_7528                                           DNA                    (0)    456       3  84429  
   266   19.4  4.3  1.0  scaffold256|size278341     66636   66729  (211345) C rnd-1_family-344                                        Unknown              (950)    847     751  84430  
    13   31.9  3.2  0.0  scaffold256|size278341     66860   66922  (211152) + (TGTATGA)n                                              Simple_repeat            1     65     (0)  84431  
   629   24.1  0.8  0.3  scaffold256|size278341     66964   67137  (210937) C rnd-1_family-1148                                       Unknown                (0)    155       1  84432  
   307   18.6  1.4  1.4  scaffold256|size278341     67646   67716  (210358) + rnd-5_family-2349                                       Unknown                673    743     (0)  84433  
   345   27.8  6.2  3.5  scaffold256|size278341     67757   67950  (210124) + rnd-1_family-986                                        DNA/PIF-Harbinger      213    411   (204)  84434  
    13   10.4  6.5  0.0  scaffold256|size278341     68132   68162  (209912) + (TGTCAT)n                                               Simple_repeat            1     33     (0)  84435  
   614   31.6 12.5  3.6  scaffold256|size278341     68977   69697  (208377) C rnd-5_family-3626                                       Unknown             (1360)   4963    4181  84436  
   306   30.0  0.0  0.0  scaffold256|size278341     69697   69776  (208298) C rnd-5_family-3626                                       Unknown             (5021)   1302    1223  84436 *
  1479    9.6  0.0  0.0  scaffold256|size278341     70222   70418  (207656) + genome_9_9153                                           DNA                    145    341   (123)  84437  
   499   24.4  2.3  0.0  scaffold256|size278341     71858   71988  (206086) C genome_7_14113                                          DNA                   (49)    203      70  84438  
  2525   10.1  3.0  7.4  scaffold256|size278341     72030   72467  (205607) + genome_7_4584                                           DNA                      1    420     (0)  84439  
   519   18.2  4.4  7.0  scaffold256|size278341     72600   72631  (205443) + genome_1_1584                                           DNA                     44    197   (624)  84440  
   828   11.9  0.8  0.0  scaffold256|size278341     72632   72757  (205317) C genome_9_4307                                           DNA                    (6)    425     299  84441  
   373   13.6  0.0  0.0  scaffold256|size278341     72762   72820  (205254) + genome_7_9296                                           DNA                    293    351     (0)  84442  
    13   18.3  2.6  2.6  scaffold256|size278341     73486   73524  (204550) + (AACATAC)n                                              Simple_repeat            1     39     (0)  84443  
    13    0.0  8.7  0.0  scaffold256|size278341     73644   73666  (204408) + (AATA)n                                                 Simple_repeat            1     25     (0)  84444  
   266   28.4 11.6  0.0  scaffold256|size278341     74036   74130  (203944) C genome_2_13625                                          DNA                    (0)    505     400  84445  
   671   22.6 10.8  4.2  scaffold256|size278341     74396   74663  (203411) + rnd-1_family-21                                         Unknown               4727   5011   (901)  84446  
  1080   20.5  2.0  3.3  scaffold256|size278341     74743   74989  (203085) + rnd-4_family-237                                        Unknown                 19    262    (16)  84447  
  3400   20.2  4.9  2.1  scaffold256|size278341     75057   75785  (202289) + genome_3_7906                                           DNA                      1    749   (857)  84448  
   312   22.7 11.7  0.8  scaffold256|size278341     75786   75896  (202178) C rnd-1_family-377                                        Unknown                (0)    124       2  84449  
  1131   29.6  3.1  4.2  scaffold256|size278341     76272   76891  (201183) C rnd-3_family-211                                        DNA/TcMar-Tc2         (22)    793       2  84450  
   650   24.2  1.1  3.8  scaffold256|size278341     76892   76944  (201130) + genome_3_7906                                           DNA                    896    943   (663)  84451  
   586   27.1  0.5  1.6  scaffold256|size278341     77127   77321  (200753) + genome_3_7906                                           DNA                   1091   1283   (323)  84452  
  3954   13.9  2.5  0.0  scaffold256|size278341     77324   77957  (200117) C genome_5_16740                                          DNA                    (2)    650       1  84453  
   539   17.0 25.9  0.0  scaffold256|size278341     78032   78166  (199908) + genome_3_7906                                           DNA                   1437   1606     (0)  84454  
   431   15.9  0.0 10.1  scaffold256|size278341     78169   78266  (199808) + rnd-5_family-566                                        Unknown                 66    154     (2)  84455  
   593   17.1  2.5  1.7  scaffold256|size278341     78268   78386  (199688) + genome_11_172910-9]15                                   Unspecified            413    532    (14)  84456  
  1126   18.6 10.2  6.1  scaffold256|size278341     78817   79131  (198943) C scaffold360|size312727_(dbseq-nr_717)_[58593,65069]     LTR/Gypsy           (6024)    453     127  84457  
   354   13.9  0.0 16.1  scaffold256|size278341     79074   79167  (198907) C rnd-1_family-928                                        Unknown                (4)     83       3  84458 *
   733    7.8  0.0  2.0  scaffold256|size278341     79167   79270  (198804) + rnd-4_family-406                                        Unknown                  1    102    (12)  84459  
   380   30.0  3.5  7.2  scaffold256|size278341     79290   79548  (198526) + rnd-5_family-4502                                       Unknown                  4    253    (71)  84460  
   291   16.9  3.4  0.0  scaffold256|size278341     79529   79587  (198487) + genome_1_3367                                           DNA                    371    431    (53)  84461 *
   942   16.2  0.7  0.0  scaffold256|size278341     79591   79744  (198330) C rnd-1_family-415                                        Unknown              (322)   1091     937  84462  
  5104   11.1  0.8  0.4  scaffold256|size278341     79945   80677  (197397) + rnd-1_family-677                                        Unknown                  1    736    (25)  84463  
   237   17.4  0.0  2.2  scaffold256|size278341     80682   80728  (197346) + genome_1_3367                                           DNA                    436    481     (3)  84464  
    19   17.3  2.1  2.1  scaffold256|size278341     81020   81067  (197007) + (GTATG)n                                                Simple_repeat            1     48     (0)  84465  
    13   18.8  6.9  3.3  scaffold256|size278341     97230   97287  (180787) + (ACTTACA)n                                              Simple_repeat            1     60     (0)  84466  
   355   19.2  5.6  2.7  scaffold256|size278341     97294   97400  (180674) C rnd-5_family-2695                                       Unknown             (2324)    110       1  84467  
   766    8.2  0.8  7.3  scaffold256|size278341    109847  109978  (168096) + rnd-1_family-1255                                       Unknown                  2    125   (669)  84468  
   733   22.7  5.5 13.0  scaffold256|size278341    110007  110385  (167689) C scaffold69|size508817_(dbseq-nr_79)_[401838,405709]     LTR/Copia             (27)   3845    3492  84469  
   251   13.2  0.0  0.0  scaffold256|size278341    110723  110760  (167314) C scaffold3|size1191850_(dbseq-nr_493)_[349346,364513]    LTR/Copia            (761)  14407   14370  84470  
   361   13.0  5.6  0.0  scaffold256|size278341    111690  111743  (166331) + rnd-5_family-453                                        LTR/Copia                1     57     (0)  84471  
  4709   15.2  6.0  3.7  scaffold256|size278341    111746  112814  (165260) C rnd-1_family-892                                        LTR/Copia              (1)   1093       1  84472  
  2383    7.3  0.0  0.0  scaffold256|size278341    113117  113430  (164644) C rnd-1_family-1141                                       LTR/Copia              (0)    323      10  84473  
   765    0.0  0.0  0.0  scaffold256|size278341    113444  113534  (164540) + rnd-5_family-378                                        Unknown                  1     91     (0)  84474  
  4951    9.3  0.0  0.3  scaffold256|size278341    113537  114196  (163878) C rnd-1_family-1027                                       LTR/Copia              (0)    662       5  84475  
   306   31.0  0.7  3.6  scaffold256|size278341    114211  114354  (163720) C scaffold69|size508817_(dbseq-nr_79)_[401838,405709]     LTR/Copia           (1483)   2389    2250  84476  
  1256    9.2  1.7  0.0  scaffold256|size278341    114378  114551  (163523) + rnd-5_family-454                                        Unknown                  1    177   (184)  84477  
  1089   23.6  0.3  9.6  scaffold256|size278341    114552  114940  (163134) C scaffold69|size508817_(dbseq-nr_79)_[401838,405709]     LTR/Copia           (1820)   2052    1697  84476  
  1113    2.1  0.0  0.0  scaffold256|size278341    114941  115080  (162994) + rnd-5_family-454                                        Unknown                178    317    (44)  84478  
  6730   20.1  2.6  3.5  scaffold256|size278341    115081  116676  (161398) C scaffold69|size508817_(dbseq-nr_79)_[401838,405709]     LTR/Copia           (2262)   1610      29  84476  
   326    6.8  0.0  0.0  scaffold256|size278341    116677  116720  (161354) + rnd-5_family-454                                        Unknown                318    361     (0)  84479  
   790   13.7  1.4  3.5  scaffold256|size278341    116726  116869  (161205) + rnd-1_family-1255                                       Unknown                128    268   (526)  84480  
    14   17.0  0.0  9.3  scaffold256|size278341    117336  117382  (160692) + (CCT)n                                                  Simple_repeat            1     43     (0)  84481  
  1173   17.4  1.7  1.0  scaffold256|size278341    120452  120752  (157322) C rnd-1_family-809                                        LINE/Penelope         (15)    307       5  84482  
   774   18.2  0.6  4.7  scaffold256|size278341    120789  120967  (157107) + rnd-1_family-1134                                       Unknown                  1    172     (0)  84483 *
  1071   21.6  5.2  3.8  scaffold256|size278341    120854  121316  (156758) C rnd-1_family-686                                        LINE/Penelope          (2)    469       1  84484  
  6870   18.4  4.9  4.3  scaffold256|size278341    121387  123317  (154757) C rnd-5_family-136                                        Unknown               (47)   1943       1  84485  
   337    7.1  5.6  2.7  scaffold256|size278341    123323  123394  (154680) + rnd-4_family-169                                        RC/Helitron           1573   1646  (6607)  84486 *
  1168   16.7  9.5  4.5  scaffold256|size278341    123333  123670  (154404) + rnd-1_family-760                                        Unknown                 16    369     (3)  84487  
   255   29.1  5.6  3.0  scaffold256|size278341    123733  123930  (154144) + rnd-1_family-943                                        LINE/Penelope          131    333    (30)  84488  
   254   15.8  0.0  0.0  scaffold256|size278341    124162  124199  (153875) C scaffold69|size508817_(dbseq-nr_79)_[401838,405709]     LTR/Copia            (288)   3584    3547  84489  
   307    9.1  0.0  0.0  scaffold256|size278341    124200  124243  (153831) + rnd-5_family-454                                        Unknown                318    361     (0)  84490  
   571   15.2  7.3  4.3  scaffold256|size278341    124249  124385  (153689) + rnd-1_family-1255                                       Unknown                128    268   (526)  84491  
    12   22.9  2.3  2.3  scaffold256|size278341    124817  124859  (153215) + (CTCCGT)n                                               Simple_repeat            1     43     (0)  84492  
  1307   24.3  3.6  3.6  scaffold256|size278341    127558  128061  (150013) C rnd-1_family-482                                        Unknown               (33)   3575    3072  84493  
  6744   26.9  2.9  3.2  scaffold256|size278341    128087  131406  (146668) C rnd-1_family-482                                        Unknown              (619)   2989      90  84493  
   496   16.1  0.0 19.5  scaffold256|size278341    132469  132615  (145459) + rnd-1_family-1255                                       Unknown                274    396   (398)  84494  
  3239   12.9  8.2  1.0  scaffold256|size278341    133595  134166  (143908) + genome_2_13490                                          DNA                      1    613     (0)  84495  
   253   21.8  0.0  0.0  scaffold256|size278341    134118  134172  (143902) + genome_9_61660-9]2                                      Unspecified            540    594     (0)  84496 *
  2142   13.4  0.7 12.6  scaffold256|size278341    136139  136581  (141493) + rnd-1_family-1255                                       Unknown                399    794     (0)  84494  
    35    0.0  0.0  5.0  scaffold256|size278341    136641  136682  (141392) + (TACCA)n                                                Simple_repeat            1     40     (0)  84497  
   931   25.5  5.6  6.2  scaffold256|size278341    136779  137117  (140957) + rnd-5_family-239                                        Unknown                  6    342     (0)  84498  
   368   28.9  3.1  7.7  scaffold256|size278341    137135  137325  (140749) C genome_1_5829                                           DNA                   (63)    488     306  84499  
   480   16.5  3.7  4.7  scaffold256|size278341    137363  137470  (140604) C rnd-1_family-99                                         Unknown                (0)    195      89  84500  
   695   21.9  5.0  3.8  scaffold256|size278341    137545  137805  (140269) + rnd-1_family-58                                         Unknown                403    666     (0)  84501  
    16   21.4  0.0  0.0  scaffold256|size278341    137806  137843  (140231) + GA-rich                                                 Low_complexity           1     38     (0)  84502  
   632   24.0  1.7  0.6  scaffold256|size278341    137880  138051  (140023) C genome_1_5829                                           DNA                  (308)    243      70  84499  
   304   27.9  6.5  5.1  scaffold256|size278341    138066  138220  (139854) C genome_10_11702                                         DNA                    (0)    380     224  84503  
 32098   10.3  2.1  1.1  scaffold256|size278341    139026  143641  (134433) C scaffold9|size952703_(dbseq-nr_94)_[283613,290091]      LTR/Gypsy             (24)   6455    1795  84504  
  1800   12.0  0.0  0.8  scaffold256|size278341    143627  143885  (134189) C scaffold162|size663301_(dbseq-nr_671)_[176169,182640]   LTR/Gypsy           (5376)   1096     840  84505 *
 60877    0.0  0.0  0.0  scaffold256|size278341    143886  150363  (127711) + scaffold256|size278341_(dbseq-nr_189)_[144115,150592]   LTR/Gypsy                1   6478     (0)  84506  
  3279   19.4  8.3  3.8  scaffold256|size278341    150364  151170  (126904) C scaffold360|size312727_(dbseq-nr_717)_[58593,65069]     LTR/Gypsy           (5635)    842       1  84507  
  1039   21.6  4.6  7.6  scaffold256|size278341    151271  151636  (126438) + rnd-1_family-479                                        Unknown                366    721   (884)  84508  
   645   19.8  0.0  1.7  scaffold256|size278341    151603  151720  (126354) C rnd-1_family-1377                                       Unknown               (71)    116       1  84509 *
  1095   12.4  0.6  1.1  scaffold256|size278341    151735  151914  (126160) + rnd-5_family-98                                         Unknown                  1    179   (222)  84510  
  4621    6.5  3.4  1.9  scaffold256|size278341    152153  152762  (125312) + genome_2_15377                                          DNA                      1    619     (0)  84511  
   759   26.0  2.0  4.2  scaffold256|size278341    152916  153160  (124914) + rnd-5_family-3626                                       Unknown               1550   1789  (4534)  84512  
   260   23.9  5.5  8.4  scaffold256|size278341    153493  153638  (124436) + rnd-5_family-3626                                       Unknown               2237   2378  (3945)  84512  
   253   27.1  0.9  7.9  scaffold256|size278341    153703  153810  (124264) C rnd-5_family-1218                                       Unknown              (697)   1384    1284  84513  
   237   25.4 11.4  6.2  scaffold256|size278341    153776  153976  (124098) + rnd-5_family-3626                                       Unknown               2667   2877  (3446)  84512 *
   377   24.9  1.7  4.9  scaffold256|size278341    155479  155710  (122364) + rnd-1_family-493                                        Unknown                 37    261    (51)  84514  
  1901    3.2  0.0  0.0  scaffold256|size278341    158179  158397  (119677) + rnd-1_family-175                                        Unknown               4469   4687     (0)  84515  
   326   12.7  0.0  1.8  scaffold256|size278341    158406  158461  (119613) C scaffold343|size112741_(dbseq-nr_375)_[105888,111928]   LTR/Copia           (5871)    170     116  84516  
   232   32.5  2.4  0.0  scaffold256|size278341    159066  159148  (118926) + scaffold171|size496807_(dbseq-nr_295)_[215868,222163]   LTR/Gypsy             3559   3643  (2653)  84517  
   262   27.6  9.9  4.7  scaffold256|size278341    169064  169265  (108809) + rnd-1_family-774                                        Unknown                  4    213   (200)  84518  
    19   15.8  0.0  0.0  scaffold256|size278341    170014  170049  (108025) + (CCA)n                                                  Simple_repeat            1     36     (0)  84519  
    12   21.2  2.5  2.5  scaffold256|size278341    172812  172851  (105223) + (GGC)n                                                  Simple_repeat            1     40     (0)  84520  
   576   26.5  0.0  0.0  scaffold256|size278341    175423  175558  (102516) + rnd-4_family-237                                        Unknown                 35    170   (108)  84521  
   335   28.8  7.5  3.0  scaffold256|size278341    175849  176009  (102065) C genome_1_159620-9]7                                     Unspecified          (454)    178      11  84522 *
   420   26.1  2.7  0.9  scaffold256|size278341    175906  176017  (102057) + genome_11_172910-9]15                                   Unspecified            433    546     (0)  84523  
 59418    0.3  0.2  0.2  scaffold256|size278341    176436  182906   (95168) + scaffold17|size542218_(dbseq-nr_435)_[51622,58091]      LTR/Gypsy                1   6470     (0)  84524  
   970   20.1  2.7  3.2  scaffold256|size278341    183632  183852   (94222) + genome_4_3041                                           DNA                      5    224   (290)  84525  
  1725   16.7  9.0  1.0  scaffold256|size278341    184159  184545   (93529) + scaffold11|size2099203_(dbseq-nr_337)_[1432380,1438715] LTR/Gypsy                1    418  (5918)  84526  
   225   23.5  3.8 20.7  scaffold256|size278341    184342  184577   (93497) C scaffold63|size1124630_(dbseq-nr_381)_[331096,337000]   LTR                  (185)   5720    5518  84527 *
  2078   11.0  0.0  0.0  scaffold256|size278341    185695  185986   (92088) C genome_8_12029                                          DNA                    (0)    292       1  84528  
  1586    9.3 10.5 14.6  scaffold256|size278341    188929  189320   (88754) + genome_1_17731                                          DNA                      1    378   (237)  84529  
  6451    2.2  0.4  0.0  scaffold256|size278341    189321  190062   (88012) C genome_8_18752                                          DNA                    (0)    745       1  84530  
  2164    1.7  0.0  0.0  scaffold256|size278341    190063  190302   (87772) + genome_1_17731                                          DNA                    376    615     (0)  84531  
  2212   11.9  0.3  0.3  scaffold256|size278341    190933  191252   (86822) C genome_9_1663                                           DNA                    (0)    431     112  84532  
 15672   12.7  1.0  0.5  scaffold256|size278341    191253  193809   (84265) + scaffold210|size504517_(dbseq-nr_77)_[279511,285866]    LTR/Gypsy                1   2598  (3859)  84533  
   444    4.8  1.6  0.0  scaffold256|size278341    193810  193872   (84202) + genome_4_21158                                          DNA                      1     64   (357)  84534  
   342    5.7  1.9  0.0  scaffold256|size278341    193868  193920   (84154) + genome_7_18053                                          DNA                     20     73   (347)  84535 *
 31658    6.9  0.5  0.2  scaffold256|size278341    193919  197898   (80176) + scaffold7|size730406_(dbseq-nr_160)_[96026,102513]      LTR/Gypsy              783   4772  (1716)  84536  
  2762   19.0 11.1  2.3  scaffold256|size278341    198048  198705   (79369) C rnd-5_family-2695                                       Unknown                (1)   2433    1718  84537  
  2429   18.4  3.4  1.2  scaffold256|size278341    198893  199393   (78681) C rnd-5_family-2695                                       Unknown              (774)   1660    1149  84537  
   311   15.7  0.0  0.0  scaffold256|size278341    199395  199445   (78629) + genome_1_17731                                          DNA                     55    105   (510)  84538  
   825   13.8  5.8  4.7  scaffold256|size278341    199538  199727   (78347) + genome_1_17731                                          DNA                    137    328   (287)  84539  
  1040   20.0  9.5  5.4  scaffold256|size278341    199734  200071   (78003) C rnd-1_family-472                                        Unknown                (0)    480     130  84540  
  3028   16.1  6.6  0.3  scaffold256|size278341    200571  201142   (76932) C rnd-1_family-142                                        Unknown              (627)    608       1  84541  
  3327    6.0  0.2  0.7  scaffold256|size278341    201219  201640   (76434) C genome_4_4690                                           DNA                    (0)    420       1  84542  
  1701    7.2  0.4  1.8  scaffold256|size278341    201641  201867   (76207) C genome_9_12624                                          DNA                   (16)    442     219  84543  
   422   19.4  3.1  3.1  scaffold256|size278341    202051  202178   (75896) C rnd-1_family-880                                        Unknown              (180)    170      43  84544  
   354   25.1  4.4  5.2  scaffold256|size278341    202108  202359   (75715) + rnd-1_family-869                                        Unknown                  1    250     (2)  84545 *
  1460   13.2  1.7  1.7  scaffold256|size278341    203205  203443   (74631) C genome_9_12624                                          DNA                  (219)    239       1  84546  
  1406   10.3  0.5  0.5  scaffold256|size278341    203444  203646   (74428) C rnd-1_family-594                                        Unknown                (7)    203       1  84547  
   674   11.3  2.8  0.0  scaffold256|size278341    203668  203773   (74301) + genome_1_17731                                          DNA                    332    440   (175)  84548  
  3126   17.4  1.1  0.7  scaffold256|size278341    204184  204787   (73287) + rnd-1_family-280                                        Unknown                107    713   (662)  84549  
 14445   18.0  2.7  3.0  scaffold256|size278341    204788  208818   (69256) C scaffold7|size730406_(dbseq-nr_160)_[96026,102513]      LTR/Gypsy              (0)   6488    2500  84550 *
 32773    6.4  0.7  0.2  scaffold256|size278341    207009  210895   (67179) + scaffold133|size826974_(dbseq-nr_519)_[800995,807399]   LTR/Gypsy             2143   6051   (354)  84551  
   900   18.4 11.8  9.1  scaffold256|size278341    210896  211301   (66773) C scaffold106|size273814_(dbseq-nr_642)_[52563,59017]     LTR/Gypsy              (0)   6455    6040  84552 *
  3022   21.0  1.4  0.2  scaffold256|size278341    211298  211923   (66151) + rnd-1_family-280                                        Unknown                742   1375     (0)  84549  
  1424   27.3 11.4  1.8  scaffold256|size278341    211619  212296   (65778) C rnd-1_family-300                                        Unknown                (1)    749       8  84553 *
   891   12.5  0.0  5.6  scaffold256|size278341    212330  212481   (65593) C genome_4_563                                            DNA                    (0)    144       1  84554  
   539   22.5 10.6  3.8  scaffold256|size278341    214988  215186   (62888) + rnd-5_family-2093                                       Unknown                  2    213  (1492)  84555  
   235   25.0  2.5  1.2  scaffold256|size278341    215834  215914   (62160) + genome_8_12029                                          DNA                     25    106   (186)  84556  
   471   31.6  5.4  1.9  scaffold256|size278341    215917  216378   (61696) + rnd-1_family-204                                        Unknown                  2    318   (810)  84557  
   323   28.6  1.2  2.8  scaffold256|size278341    216538  216703   (61371) + rnd-1_family-204                                        Unknown                119    450   (447)  84558  
  2224   22.1  2.0  0.7  scaffold256|size278341    216710  217256   (60818) + rnd-5_family-1265                                       Unknown                  8    561     (5)  84559  
  2138   22.9  3.2  3.0  scaffold256|size278341    217309  217933   (60141) + rnd-1_family-187                                        DNA/hAT-Tag1            13    638  (2744)  84560  
  4426    8.3  7.0  0.0  scaffold256|size278341    217937  218563   (59511) + genome_2_112380-9]2                                     Unspecified              2    672     (0)  84561  
   287    9.5  0.0  2.4  scaffold256|size278341    218604  218646   (59428) + scaffold80|size783030_(dbseq-nr_43)_[77196,83530]       LTR/Gypsy             5917   5954   (381)  84562  
    18   13.7  0.0  0.0  scaffold256|size278341    218693  218724   (59350) + (ATC)n                                                  Simple_repeat            1     32     (0)  84563  
   343   16.8  6.9  5.9  scaffold256|size278341    218751  218851   (59223) + rnd-1_family-1018                                       Unknown                 46    147    (45)  84564  
   463   14.0  1.0  5.3  scaffold256|size278341    218936  219033   (59041) + rnd-1_family-1018                                       Unknown                 48    141    (51)  84565 *
  1195    9.9  0.5  0.0  scaffold256|size278341    219018  219208   (58866) + rnd-1_family-1018                                       Unknown                  1    192     (0)  84566  
   340    9.8  0.0  0.0  scaffold256|size278341    219258  219308   (58766) C rnd-4_family-406                                        Unknown               (41)     73      23  84567  
 15401    8.5  2.4  0.4  scaffold256|size278341    219319  221485   (56589) C scaffold253|size408994_(dbseq-nr_396)_[49088,55185]     LTR/Gypsy              (0)   6098    3889  84568  
  5216    3.3  0.7  0.0  scaffold256|size278341    221486  222088   (55986) + genome_12_15043                                         LTR/Copia                1    607     (0)  84569  
 21942    7.5  0.6  1.3  scaffold256|size278341    222093  225057   (53017) + scaffold60|size524837_(dbseq-nr_150)_[42263,48465]      LTR                   2213   5156  (1047)  84570  
  5868    9.3  1.7  0.4  scaffold256|size278341    225060  225872   (52202) C scaffold208|size262725_(dbseq-nr_431)_[103277,109396]   LTR                 (5296)    824       1  84571  
   231   25.6  0.0 15.0  scaffold256|size278341    225900  225991   (52083) + rnd-1_family-928                                        Unknown                  4     83     (4)  84572 *
   945   20.1  9.5  1.8  scaffold256|size278341    225949  226211   (51863) + scaffold106|size273814_(dbseq-nr_642)_[52563,59017]     LTR/Gypsy              137    419  (6036)  84573  
   516   28.9  2.9  1.9  scaffold256|size278341    226203  226407   (51667) C rnd-1_family-184                                        DNA/hAT-Tag1        (1428)   2135    1929  84574 *
   625   27.8  1.1  0.6  scaffold256|size278341    226231  226411   (51663) + rnd-1_family-187                                        DNA/hAT-Tag1          1414   1595  (1787)  84575 *
  3505   21.4  4.8  1.8  scaffold256|size278341    226409  227288   (50786) + rnd-1_family-187                                        DNA/hAT-Tag1          2474   3379     (3)  84576  
  1835   15.1  2.2  1.9  scaffold256|size278341    227289  227678   (50396) C rnd-1_family-127                                        Unknown               (26)    946     546  84577  
   279   22.4  2.3  1.1  scaffold256|size278341    227826  227911   (50163) + rnd-5_family-512                                        Unknown               2839   2925  (1511)  84578  
   346   32.7  2.8  0.5  scaffold256|size278341    228059  228273   (49801) + rnd-5_family-512                                        Unknown               3041   3260  (1176)  84579  
  1885   31.3  3.8  2.7  scaffold256|size278341    228361  229425   (48649) + rnd-5_family-512                                        Unknown               3322   4397    (39)  84579  
   578   14.1  0.8  2.6  scaffold256|size278341    229427  229543   (48531) C rnd-5_family-126                                        Unknown             (1514)    115       1  84580  
   415   25.4  6.8  1.3  scaffold256|size278341    229554  229722   (48352) + rnd-1_family-770                                        Unknown                 32    163    (15)  84581  
   228   30.0  1.6  4.1  scaffold256|size278341    230035  230159   (47915) + rnd-5_family-2093                                       Unknown                245    366  (1339)  84582  
   390   21.9 15.2  0.0  scaffold256|size278341    230217  230321   (47753) + rnd-5_family-2009                                       LTR/Gypsy              364    484  (2634)  84583  
  1393   13.4  0.0  0.0  scaffold256|size278341    230654  230869   (47205) C genome_8_12029                                          DNA                    (0)    292      77  84584  
   771   26.6  6.6  9.3  scaffold256|size278341    232766  233217   (44857) C genome_1_5829                                           DNA                    (0)    551     111  84585  
  3407   10.7  0.2  0.2  scaffold256|size278341    235930  236408   (41666) + genome_11_18930                                         DNA                      1    479     (0)  84586  
   230   13.9  0.0  0.0  scaffold256|size278341    240618  240653   (37421) + rnd-5_family-1755                                       Unknown                  4     39    (72)  84587  
  2049   12.3  3.6  0.9  scaffold256|size278341    240654  240988   (37086) + genome_10_22051                                         DNA                      1    344     (0)  84588  
  5045   16.5  4.2  6.7  scaffold256|size278341    241004  242304   (35770) + genome_1_15599                                          DNA                      1   1271     (0)  84589  
   651   24.1  9.3  7.8  scaffold256|size278341    243331  243695   (34379) + rnd-5_family-4603                                       Unknown                  1    370   (104)  84590  
 45047    3.2  0.4  0.2  scaffold256|size278341    253666  258842   (19232) C scaffold29|size1339158_(dbseq-nr_696)_[284978,291437]   LTR/Gypsy              (1)   6459    1274  84591  
  7556    3.1  0.2  0.3  scaffold256|size278341    258843  259712   (18362) C scaffold206|size583153_(dbseq-nr_187)_[303496,309957]   LTR/Gypsy           (5593)    869       1  84592  
   604   29.8  3.9  2.3  scaffold256|size278341    260658  260911   (17163) C genome_2_9627                                           DNA                    (2)    427     170  84593  
   597   26.6  4.6  8.3  scaffold256|size278341    260717  260978   (17096) + genome_9_11612                                          DNA                     62    314   (117)  84594 *
  2471   17.7  0.7  0.7  scaffold256|size278341    263667  264115   (13959) + genome_3_7528                                           DNA                      3    451     (5)  84595  
    19   13.0  0.0  0.0  scaffold256|size278341    267256  267289   (10785) + (GCA)n                                                  Simple_repeat            1     34     (0)  84596  
  1860   20.8  0.2  1.0  scaffold256|size278341    273420  273836    (4238) + rnd-1_family-763                                        Unknown                 17    430    (11)  84597  
  1332    3.2  0.0  0.6  scaffold256|size278341    276891  277047    (1027) C rnd-1_family-241                                        Unknown                (0)    455     300  84598  
   304   14.9  0.0  9.3  scaffold256|size278341    277021  277079     (995) C rnd-1_family-130                                        Unknown               (49)     57       4  84599 *
  4756    3.9  0.5  0.0  scaffold256|size278341    277047  277610     (464) C rnd-1_family-116                                        Unknown                (0)    949     383  84600  
  3037    6.1  1.1  0.7  scaffold256|size278341    277641  278074       (0) C rnd-1_family-116                                        Unknown              (532)    417       1  84601  
  7351    4.0  0.4  2.0  scaffold257|size437727         2     932  (436602) + rnd-1_family-103                                        Unknown                 31    947     (0)  84602  
    14   13.9  2.9  2.9  scaffold257|size437727      4754    4787  (432747) + (TGG)n                                                  Simple_repeat            1     34     (0)  84603  
   239    8.0  0.0 10.5  scaffold257|size437727     10886   10927  (426607) C rnd-1_family-130                                        Unknown               (68)     38       1  84604 *
  9047   10.6  2.5  0.1  scaffold257|size437727     10896   12208  (425326) + rnd-1_family-83                                         Unknown                  7   1351     (0)  84605  
  2321   12.4  0.3  1.7  scaffold257|size437727     11916   12275  (425259) C rnd-1_family-350                                        Unknown              (965)    608     254  84606 *
  4084   12.2  0.9  2.0  scaffold257|size437727     12176   12939  (424595) + rnd-1_family-58                                         Unknown                  9    666     (0)  84607  
   349   23.0  3.0 17.3  scaffold257|size437727     12730   12966  (424568) C rnd-5_family-2086                                       Unknown              (223)    822     615  84608 *
   758   17.3  0.0  4.0  scaffold257|size437727     12938   13118  (424416) C rnd-5_family-4283                                       Unknown               (57)    433     260  84609  
  2290   19.8  2.9  6.1  scaffold257|size437727     13168   13825  (423709) + rnd-5_family-126                                        Unknown                  2    639   (990)  84610  
   309   20.0  0.0  0.0  scaffold257|size437727     13874   13928  (423606) C rnd-5_family-829                                        Unknown               (42)    469     415  84611  
  2206   13.7  9.4  5.8  scaffold257|size437727     14014   14532  (423002) + rnd-1_family-35                                         Unknown                  1    537     (0)  84612  
   367   21.4  3.6  4.8  scaffold257|size437727     14387   14553  (422981) C rnd-1_family-85                                         Unknown               (29)    212      48  84613 *
    99    7.2  0.0  0.0  scaffold257|size437727     14554   14687  (422847) + (GAAGAA)n                                               Simple_repeat            1    134     (0)  84614  
   518    4.3  0.0  1.4  scaffold257|size437727     14688   14757  (422777) + rnd-1_family-91                                         Unknown                  1     69     (0)  84615  
   353   34.0  2.9  1.9  scaffold257|size437727     15697   16002  (421532) + rnd-5_family-1093                                       Unknown               5320   5628  (1486)  84616  
   460   22.4  1.9  0.0  scaffold257|size437727     16638   16744  (420790) C genome_9_6702                                           DNA                   (10)    684     576  84617  
   378   33.3  1.6  0.8  scaffold257|size437727     16749   16872  (420662) C genome_9_6702                                           DNA                  (484)    210      86  84617  
   399   28.6  2.5  0.0  scaffold257|size437727     17535   17653  (419881) C genome_9_6702                                           DNA                  (468)    226     105  84618  
   551   30.1  1.6  4.6  scaffold257|size437727     22995   23354  (414180) + rnd-1_family-884                                        Unknown                745   1043    (51)  84619  
    14   13.2  0.0 12.8  scaffold257|size437727     23451   23503  (414031) + (CATCATA)n                                              Simple_repeat            1     47     (0)  84620  
   818   28.3  0.0  0.0  scaffold257|size437727     24383   24615  (412919) + rnd-1_family-298                                        Unknown               1743   1975  (1087)  84621  
   233   29.8  0.0  0.0  scaffold257|size437727     25475   25531  (412003) C genome_2_9627                                           DNA                  (354)     75      19  84622  
 11094   24.8  3.4  1.9  scaffold257|size437727     27739   31983  (405551) C rnd-5_family-3444                                       LINE/Ambal             (0)   4311       1  84623  
   796   19.7  0.9  0.9  scaffold257|size437727     32025   32249  (405285) + rnd-5_family-87                                         Unknown                 34    258    (17)  84624  
  3334   23.8  2.8  2.5  scaffold257|size437727     32294   33529  (404005) C rnd-1_family-534                                        LINE/Ambal             (0)   1493     254  84625  
   837   18.2  5.2  4.3  scaffold257|size437727     33643   33894  (403640) C rnd-5_family-826                                        Unknown               (39)    264      11  84626  
  7878   20.8  1.7  2.0  scaffold257|size437727     33913   36089  (401445) C rnd-1_family-619                                        Unknown               (68)   2196      26  84627  
  1126   26.1  3.4  4.3  scaffold257|size437727     36474   37065  (400469) C rnd-1_family-857                                        Unknown               (16)    600      14  84628 *
  1403   24.2  7.5  5.3  scaffold257|size437727     37043   37779  (399755) C rnd-5_family-1063                                       Unknown                (0)    752       1  84629  
  5001    4.6  2.9  0.2  scaffold257|size437727     39478   40091  (397443) C genome_5_2387                                           DNA                    (0)    631       1  84630  
   320    9.3  0.7  4.2  scaffold257|size437727     40649   41195  (396339) + (GGA)n                                                  Simple_repeat            1    529     (0)  84631  
    15    9.1  0.0  0.0  scaffold257|size437727     41196   41219  (396315) + (CTC)n                                                  Simple_repeat            1     24     (0)  84632  
   776   16.4  8.0  5.8  scaffold257|size437727     44129   44329  (393205) C genome_1_15599                                          DNA                    (1)   1270    1066  84633  
 55465    2.6  0.9  0.3  scaffold257|size437727     44331   50710  (386824) C scaffold117|size307802_(dbseq-nr_563)_[288603,295017]   LTR/Gypsy              (0)   6415       1  84634  
   538   21.2  6.8  3.5  scaffold257|size437727     50716   50906  (386628) C genome_1_15599                                          DNA                  (221)   1050     854  84633 *
  5217    8.9  6.0  6.5  scaffold257|size437727     50905   50950  (386584) C rnd-2_family-88                                         Unknown               (36)    973     922  84635  
    27    8.3  0.0  0.0  scaffold257|size437727     50951   50989  (386545) + (TTC)n                                                  Simple_repeat            1     39     (0)  84636  
  5217    8.9  6.0  6.5  scaffold257|size437727     50990   51538  (385996) C rnd-2_family-88                                         Unknown               (88)    921     374  84635  
    29    9.8  0.0  0.0  scaffold257|size437727     51539   51583  (385951) + (TTC)n                                                  Simple_repeat            1     45     (0)  84637  
  5217    9.7  6.8  8.2  scaffold257|size437727     51584   52128  (385406) C rnd-2_family-88                                         Unknown               (83)    926      34  84635  
   360   16.1 17.8  5.3  scaffold257|size437727     52129   52246  (385288) C genome_1_15599                                          DNA                  (420)    851     720  84633  
  5247    8.5  1.7  1.7  scaffold257|size437727     52253   52972  (384562) C genome_2_19542                                          DNA                    (0)    720       1  84638  
   815   16.9 11.9  1.0  scaffold257|size437727     52977   53161  (384373) + genome_3_3699                                           DNA/centromeric        330    534   (108)  84639  
  2642    9.9  4.8  0.0  scaffold257|size437727     54251   54603  (382931) + genome_3_4021                                           DNA                      1    370     (0)  84640  
  2478   11.4  4.3  1.9  scaffold257|size437727     55312   55732  (381802) + genome_12_11158                                         DNA/CMC-EnSpm            1    431   (269)  84641 *
  3123    7.7  0.2  0.0  scaffold257|size437727     55732   56135  (381399) + genome_12_11158                                         DNA/CMC-EnSpm          296    700     (0)  84642  
   694   27.8  7.4  6.5  scaffold257|size437727     55733   55776  (381758) + genome_2_12220                                          DNA                     65    477   (254)  84643 *
   233   14.9  2.1  0.0  scaffold257|size437727     56094   56140  (381394) C genome_11_4629                                          DNA                  (626)     48       1  84644  
    12   15.9  5.7  0.0  scaffold257|size437727     56601   56635  (380899) + G-rich                                                  Low_complexity           1     37     (0)  84645  
   356   28.2  1.7  0.0  scaffold257|size437727     56834   56950  (380584) + genome_1_13889                                          DNA                      1    119   (378)  84646  
  2504   16.3  8.7  0.4  scaffold257|size437727     57611   57767  (379767) + genome_2_21040                                          DNA                     19    188   (342)  84647  
   116    4.2  0.0  0.0  scaffold257|size437727     57768   57891  (379643) + (CAAATAGA)n                                             Simple_repeat            1    124     (0)  84648  
  2504   16.3  8.7  0.4  scaffold257|size437727     57892   58206  (379328) + genome_2_21040                                          DNA                    189    529     (1)  84647  
    15    9.7  0.0 10.8  scaffold257|size437727     58223   58263  (379271) + (ATG)n                                                  Simple_repeat            1     37     (0)  84649  
   638    8.9  0.0  0.0  scaffold257|size437727     58511   58589  (378945) + genome_9_11612                                          DNA                    150    228   (203)  84650  
  4511    6.4  0.3  1.1  scaffold257|size437727     58591   59159  (378375) C genome_1_12094                                          DNA                    (0)    565       1  84651  
  2230   17.2  1.4  0.7  scaffold257|size437727     59177   59592  (377942) C genome_6_9260                                           DNA                    (3)    419       1  84652  
  1512    8.3  0.5  0.5  scaffold257|size437727     59593   59797  (377737) + genome_9_11612                                          DNA                    227    431     (0)  84653  
   561   13.3  7.1  0.0  scaffold257|size437727     59802   59899  (377635) + genome_3_3699                                           DNA/centromeric        538    642     (0)  84654  
  1326   14.9  8.9  0.4  scaffold257|size437727     59902   60137  (377397) C genome_9_4307                                           DNA                  (175)    256       1  84655  
   735   20.9 13.4  0.4  scaffold257|size437727     60138   60205  (377329) + genome_1_1584                                           DNA                    482    541   (282)  84656  
   375   14.3 11.4  0.0  scaffold257|size437727     60138   60207  (377327) C genome_1_15599                                          DNA                 (1028)    243     166  84657 *
   296    7.5  2.5  0.0  scaffold257|size437727     60196   60235  (377299) + rnd-1_family-135                                        Unknown                545    585   (434)  84658 *
  2115   10.2  3.5  0.9  scaffold257|size437727     60202   60517  (377017) C rnd-1_family-26                                         Unknown                (0)    324       1  84659  
   527   20.2  1.7  3.4  scaffold257|size437727     60361   60539  (376995) C rnd-4_family-169                                        RC/Helitron         (7993)    260      85  84660 *
   469    4.4  0.0  5.8  scaffold257|size437727     60566   60638  (376896) + rnd-1_family-91                                         Unknown                  1     69     (0)  84661 *
  1618    6.3  2.4  0.5  scaffold257|size437727     60638   60845  (376689) C rnd-1_family-700                                        Unknown                (2)    212       1  84662 *
  7236    7.8  1.5  0.2  scaffold257|size437727     60706   61658  (375876) + rnd-1_family-230                                        Unknown                  1    965     (0)  84663 *
 10496    6.0  0.8  1.6  scaffold257|size437727     61116   62550  (374984) C rnd-1_family-111                                        Unknown                (1)   1337       1  84664  
  2752   10.2  7.6  1.4  scaffold257|size437727     62551   63035  (374499) C genome_7_4419                                           DNA                    (0)    515       1  84665  
   753    7.5  6.6  1.6  scaffold257|size437727     63036   63155  (374379) C rnd-1_family-202                                        Unknown             (1513)    206      81  84664  
  3702    3.8  1.1  0.4  scaffold257|size437727     63156   63610  (373924) C genome_5_4290                                           DNA                    (0)    458       1  84666  
   803   12.1  0.8  0.8  scaffold257|size437727     63611   63740  (373794) + rnd-4_family-212                                        Unknown               1849   1978     (1)  84667 *
  2741    5.3  0.3  0.6  scaffold257|size437727     63738   63913  (373621) + rnd-1_family-721                                        Unknown                  1    175   (164)  84668  
  3871   10.0  9.5  0.7  scaffold257|size437727     63914   64545  (372989) + rnd-1_family-341                                        LTR/Copia                1    687     (0)  84669  
  4366    9.5  3.1  0.3  scaffold257|size437727     64546   64721  (372813) C rnd-1_family-276                                        Unknown              (468)   1337    1144  84670  
  2756    4.4  0.6  0.0  scaffold257|size437727     64722   65059  (372475) C rnd-1_family-276                                        Unknown              (937)    868     529  84670  
  3831   11.7  0.5  2.6  scaffold257|size437727     65060   65655  (371879) C genome_2_13648                                          LTR/Copia              (0)    584       1  84671  
  4560    4.1  0.2  0.0  scaffold257|size437727     65656   66182  (371352) C rnd-1_family-276                                        Unknown             (1277)    528       1  84670  
  2456    4.5  1.0  0.3  scaffold257|size437727     66175   66484  (371050) C rnd-1_family-741                                        Unknown                (0)    314       3  84672 *
   340   19.5  0.0 12.1  scaffold257|size437727     66485   66595  (370939) C genome_1_15599                                          DNA                 (1119)    152      54  84657  
  4833    8.3  8.9  1.0  scaffold257|size437727     73839   74565  (362969) C genome_1_5806                                           DNA                    (0)    784       1  84673  
   662   15.8  0.2  1.8  scaffold257|size437727     74566   74686  (362848) + rnd-1_family-694                                        Unknown                 94    208   (355)  84674  
   347   10.1 11.6  0.0  scaffold257|size437727     74687   74755  (362779) C genome_9_21658                                          DNA                    (0)    765     689  84675  
  2303    5.6  0.7  0.0  scaffold257|size437727     74761   75045  (362489) C rnd-1_family-115                                        LINE/L1-Tx1            (3)   1691    1405  84676  
  9546    7.3  2.8  0.6  scaffold257|size437727     75199   76572  (360962) + rnd-1_family-75                                         Unknown                  1   1394     (1)  84677  
  5424    9.8  0.7  4.2  scaffold257|size437727     76448   77394  (360140) C rnd-5_family-1001                                       Unknown               (92)   1075     160  84678 *
 25532    6.4  0.1  0.4  scaffold257|size437727     77396   80694  (356840) + rnd-1_family-390                                        Unknown                  2   3292     (0)  84679  
 17027    4.8  0.7  1.4  scaffold257|size437727     79155   81309  (356225) C rnd-1_family-231                                        Unknown                (0)   5158    3018  84680 *
 12294   13.1  8.1  3.9  scaffold257|size437727     81310   82736  (354798) C rnd-4_family-169                                        RC/Helitron         (4879)   3374    1582  84681  
  4278   10.7  1.4  0.1  scaffold257|size437727     82737   83380  (354154) C rnd-1_family-185                                        Unknown               (45)    652       1  84682  
 12294   13.1  8.1  3.9  scaffold257|size437727     83381   84597  (352937) C rnd-4_family-169                                        RC/Helitron         (6672)   1581      53  84681  
  1953    8.9  0.7  0.7  scaffold257|size437727     84598   84881  (352653) C rnd-1_family-40                                         Unknown                (0)    284       1  84683  
   805   17.4 10.5  7.2  scaffold257|size437727     84986   85214  (352320) + genome_4_4132                                           DNA                     10    245   (104)  84684  
  1746   27.5  4.7  5.6  scaffold257|size437727     85569   86742  (350792) + rnd-5_family-1370                                       Unknown                 35   1198   (142)  84685  
   699   19.4  0.6  2.3  scaffold257|size437727     86989   87167  (350367) + rnd-1_family-1205                                       Unknown                 52    227    (94)  84686  
    12   13.6  6.8  4.4  scaffold257|size437727     87359   87408  (350126) + (ATTGTTC)n                                              Simple_repeat            1     51     (0)  84687  
   710    5.8  0.0  0.0  scaffold257|size437727     87445   87531  (350003) + rnd-1_family-657                                        Unknown                244    330     (0)  84688  
  4139    8.1  9.8  0.4  scaffold257|size437727     87579   88197  (349337) C genome_9_21658                                          DNA                   (88)    677       1  84675  
   823   22.0  0.5  2.4  scaffold257|size437727     88198   88405  (349129) + rnd-1_family-414                                        Unknown                181    384     (9)  84689  
  2765   15.4  4.6  5.0  scaffold257|size437727     88432   88977  (348557) + genome_4_2290                                           DNA                      1    544   (911)  84690  
   509   18.4  3.5  0.7  scaffold257|size437727     88972   89113  (348421) C genome_4_2290                                           DNA                  (589)    866     721  84691 *
    40    2.4  0.0  0.0  scaffold257|size437727     89126   89167  (348367) + (AAACA)n                                                Simple_repeat            1     42     (0)  84692  
  7287    6.8  0.9  0.1  scaffold257|size437727     89274   90408  (347126) + rnd-5_family-4619                                       Unknown                  1   1115   (490)  84693  
   541   17.3  0.0  0.0  scaffold257|size437727     90410   90513  (347021) + rnd-1_family-799                                        Unknown                 94    197   (377)  84694  
   334   17.4 16.3  0.0  scaffold257|size437727     90501   90598  (346936) C genome_4_2290                                           DNA                  (621)    834     721  84695 *
   384   16.8  5.8  1.6  scaffold257|size437727     90601   90721  (346813) C genome_4_2290                                           DNA                  (592)    863     738  84696  
  3485    8.9  2.2  0.8  scaffold257|size437727     90748   91403  (346131) + rnd-5_family-4619                                       Unknown                308   1115   (490)  84697  
   445    9.8  1.0 14.3  scaffold257|size437727     91398   91507  (346027) + rnd-1_family-469                                        Unknown                283    383   (983)  84698 *
  3192   10.7  0.2  1.3  scaffold257|size437727     91513   91987  (345547) + rnd-1_family-937                                        Unknown                  8    477     (1)  84699  
   509   12.3  0.0  0.0  scaffold257|size437727     92034   92114  (345420) + rnd-1_family-1383                                       Unknown                 23    103     (0)  84700  
  3060   12.5  4.0  6.6  scaffold257|size437727     92124   92964  (344570) + rnd-1_family-469                                        Unknown                  4    841   (525)  84701  
  1701   17.6  1.2  2.1  scaffold257|size437727     92965   93301  (344233) C genome_7_18422                                          DNA                    (0)    334       1  84702  
  2476   16.4  6.7  1.3  scaffold257|size437727     93302   93807  (343727) + rnd-1_family-469                                        Unknown                834   1366     (0)  84701  
   511   32.6  0.5  2.3  scaffold257|size437727     93795   94014  (343520) C genome_7_97590-9]4                                      Unspecified          (923)    300      85  84703 *
  1621   20.7  0.7  5.2  scaffold257|size437727     94046   94552  (342982) C rnd-1_family-338                                        Unknown                (0)    412       1  84704  
   458   22.1  7.5  3.9  scaffold257|size437727     94988   95161  (342373) + rnd-5_family-788                                        Unknown                349    528    (78)  84705  
  3277   21.8  2.3  1.7  scaffold257|size437727     95256   96212  (341322) C rnd-1_family-692                                        Unknown                (0)    963       1  84706  
  1939   16.8  0.2  0.2  scaffold257|size437727     95919   96317  (341217) + rnd-1_family-782                                        Unknown                  1    397     (0)  84707 *
   839   15.9  1.7  1.1  scaffold257|size437727     96325   96502  (341032) C rnd-4_family-140                                        Unknown                (3)    185       7  84708  
  1384   25.8  0.0  0.0  scaffold257|size437727     96511   96851  (340683) + rnd-5_family-460                                        Unknown                  2    342    (28)  84709  
   830   23.0  0.0  0.0  scaffold257|size437727     96881   97076  (340458) C rnd-1_family-989                                        Unknown                (1)    200       5  84710 *
   982   18.4  0.5  0.5  scaffold257|size437727     96980   97186  (340348) + rnd-1_family-978                                        Unknown                  2    208    (10)  84711  
  1903   16.8  2.1  2.4  scaffold257|size437727     97280   97697  (339837) + rnd-1_family-881                                        Unknown                  1    417   (103)  84712  
 56679    1.0  0.6  0.3  scaffold257|size437727     97698  104043  (333491) C scaffold101|size565204_(dbseq-nr_564)_[417974,424337]   LTR/Gypsy              (0)   6364       1  84713  
  1987   17.0  0.7  1.4  scaffold257|size437727    104044  104471  (333063) C rnd-1_family-556                                        Unknown               (48)    999     575  84714  
  1809   18.6  6.9  1.3  scaffold257|size437727    104545  104981  (332553) + rnd-5_family-505                                        Unknown                932   1392   (469)  84715  
  2371   14.1  1.2  2.3  scaffold257|size437727    104987  105561  (331973) C scaffold3|size1191850_(dbseq-nr_493)_[349346,364513]    LTR/Copia           (6153)   9015    8571  84716  
   242   27.4  6.7  8.1  scaffold257|size437727    105428  105741  (331793) C rnd-1_family-219                                        Unknown               (95)    335      26  84717 *
   473   23.3  2.6  5.3  scaffold257|size437727    105614  105767  (331767) C scaffold3|size1191850_(dbseq-nr_493)_[349346,364513]    LTR/Copia           (6672)   8496    8347  84716 *
   615   18.1  3.6  3.6  scaffold257|size437727    105754  105919  (331615) C rnd-1_family-219                                        Unknown              (239)    191      26  84718 *
   822   23.4  1.6  3.8  scaffold257|size437727    105788  106031  (331503) C scaffold3|size1191850_(dbseq-nr_493)_[349346,364513]    LTR/Copia           (6672)   8496    8258  84719 *
  4033    7.9  2.7  0.7  scaffold257|size437727    106031  107059  (330475) C rnd-1_family-11                                         Unknown              (625)   1023     332  84720  
   241   25.0  6.1  4.8  scaffold257|size437727    107058  107221  (330313) C scaffold3|size1191850_(dbseq-nr_493)_[349346,364513]    LTR/Copia           (8117)   7051    6886  84719 *
  8239    6.5  3.3  1.8  scaffold257|size437727    107061  108255  (329279) + rnd-1_family-42                                         Unknown                594   1773     (9)  84721  
  1644   12.5  1.1  0.0  scaffold257|size437727    108257  108536  (328998) + scaffold5|size2025720_(dbseq-nr_679)_[1273151,1286701]  LTR/Gypsy             7218   7500  (6051)  84722  
  1392   17.7  5.3  2.0  scaffold257|size437727    108526  108960  (328574) C rnd-1_family-620                                        Unknown              (370)    439       1  84723 *
   548   15.2  6.5  1.8  scaffold257|size437727    109032  109138  (328396) + rnd-1_family-1239                                       Unknown                 24    135     (2)  84724 *
  1722   18.7  0.6  0.6  scaffold257|size437727    109051  109411  (328123) C rnd-1_family-795                                        Unknown                (0)    361       1  84725  
  3409    8.4  0.4  1.9  scaffold257|size437727    109474  109948  (327586) + rnd-1_family-135                                        Unknown                550   1017     (2)  84726  
  1379   20.9 12.3  0.9  scaffold257|size437727    109956  110337  (327197) + genome_9_1663                                           DNA                      7    431     (0)  84727  
  6201   11.4  3.5  1.4  scaffold257|size437727    110338  111373  (326161) + rnd-4_family-28                                         Unknown                513   1569   (399)  84728  
  2699    9.6  0.0  0.3  scaffold257|size437727    111383  111748  (325786) + genome_4_14116                                          DNA                      1    365     (0)  84729  
  2200   12.8  1.4  2.5  scaffold257|size437727    111787  112147  (325387) C rnd-1_family-350                                        Unknown              (964)    609     253  84730 *
  2285   14.0  3.1  0.2  scaffold257|size437727    112052  112438  (325096) + rnd-1_family-200                                        Unknown                 92    489    (13)  84731  
   277   11.2  0.0  7.4  scaffold257|size437727    112430  112487  (325047) C rnd-5_family-2086                                       Unknown              (419)    626     573  84732 *
   941   12.1 13.2  8.1  scaffold257|size437727    112437  112765  (324769) + rnd-1_family-72                                         Unknown                  1    355   (222)  84733 *
  2175    9.2  4.6  1.6  scaffold257|size437727    112526  113018  (324516) C rnd-1_family-31                                         Unknown                (0)    570       1  84734  
   544   18.7  4.3  4.3  scaffold257|size437727    112878  113039  (324495) C rnd-4_family-169                                        RC/Helitron         (8007)    246      85  84735 *
   438   14.0  0.2  4.0  scaffold257|size437727    113040  113871  (323663) + GA-rich                                                 Low_complexity           1    802     (0)  84736  
   503    2.9  1.4  1.4  scaffold257|size437727    113873  113941  (323593) + rnd-1_family-91                                         Unknown                  1     69     (0)  84737 *
  1722   14.5  2.9  2.7  scaffold257|size437727    113939  114321  (323213) + rnd-1_family-58                                         Unknown                155    660     (6)  84738  
   546   20.0 10.4  4.3  scaffold257|size437727    114359  114598  (322936) C rnd-3_family-180                                        Unknown                (2)    458     205  84739  
   347   11.9  0.0  0.0  scaffold257|size437727    114714  114772  (322762) + rnd-1_family-117                                        Unknown                  3     61     (1)  84740  
  1413   19.2  0.0  0.3  scaffold257|size437727    115024  115331  (322203) C rnd-1_family-809                                        LINE/Penelope         (11)    311       5  84741  
   830   17.6  0.0  0.0  scaffold257|size437727    115367  115536  (321998) + rnd-1_family-1134                                       Unknown                  1    170     (2)  84742 *
   906   21.4  0.0  0.0  scaffold257|size437727    115429  115657  (321877) C rnd-1_family-686                                        LINE/Penelope          (2)    469     241  84743  
   342   13.8  2.4  4.9  scaffold257|size437727    115653  115736  (321798) C rnd-1_family-760                                        Unknown              (285)     87       6  84744 *
  5840   10.2  3.2  2.8  scaffold257|size437727    115820  116773  (320761) C rnd-1_family-127                                        Unknown               (14)    958       1  84745  
   252   25.0  5.2  1.2  scaffold257|size437727    116801  116877  (320657) + genome_7_7989                                           DNA                    106    185   (392)  84746  
   426   25.1 14.1  2.9  scaffold257|size437727    116999  117183  (320351) + rnd-5_family-392                                        Unknown                330    534     (4)  84747  
   238    6.7  0.0  0.0  scaffold257|size437727    117757  117786  (319748) + genome_3_19411                                          DNA                      1     30   (362)  84748 *
  6229    8.0  7.5  7.3  scaffold257|size437727    117785  118862  (318672) + rnd-1_family-601                                        Unknown                  3   1082     (2)  84749  
  1079   18.2  3.6 10.0  scaffold257|size437727    118895  119223  (318311) + genome_3_16974                                          DNA/hAT-Tag1           201    510   (223)  84750  
  6823    6.5  1.5  0.7  scaffold257|size437727    119236  120142  (317392) C rnd-5_family-641                                        Unknown              (199)    987      73  84751  
  6405    1.8  0.0  2.6  scaffold257|size437727    120143  120895  (316639) C genome_9_8046                                           DNA                    (0)    734       1  84752  
  1703    6.8  0.8  0.4  scaffold257|size437727    120896  121131  (316403) + rnd-1_family-574                                        Unknown                894   1130     (0)  84753 *
  2048   17.7  1.4  0.8  scaffold257|size437727    121131  121494  (316040) + genome_3_19411                                          DNA                     26    391     (1)  84754  
   520   24.6  5.5  9.8  scaffold257|size437727    121499  121773  (315761) C rnd-5_family-4207                                       Unknown                (0)    659     396  84755  
    51    0.0  0.0  0.0  scaffold257|size437727    121775  121820  (315714) + (TACAA)n                                                Simple_repeat            1     46     (0)  84756  
   912   13.7  1.7  1.7  scaffold257|size437727    121855  122033  (315501) C genome_12_17919                                         DNA                    (0)    473     280  84757  
   406   21.6 13.1  1.5  scaffold257|size437727    121989  122110  (315424) + rnd-1_family-1193                                       Unknown                 60    195   (150)  84758 *
   759    3.9  1.9  0.9  scaffold257|size437727    122115  122219  (315315) C rnd-1_family-555                                        Unknown                (0)    185      80  84759 *
  2046   10.7  1.0  0.0  scaffold257|size437727    122169  122466  (315068) + rnd-1_family-537                                        Unknown                  1    301     (0)  84760  
  3791   18.2  1.7  0.9  scaffold257|size437727    122559  123323  (314211) C rnd-5_family-1784                                       Unknown                (0)    861      91  84761  
    31    0.0  0.0  0.0  scaffold257|size437727    123465  123493  (314041) + (TGC)n                                                  Simple_repeat            1     29     (0)  84762  
  1356   18.5  0.4  0.4  scaffold257|size437727    123508  123756  (313778) + rnd-1_family-243                                        DNA                    898   1146   (476)  84763  
   309   28.5  4.5 18.0  scaffold257|size437727    124107  124307  (313227) + rnd-1_family-547                                        Unknown                  1    178     (4)  84764  
   503   25.2 15.7  2.5  scaffold257|size437727    124308  124375  (313159) C rnd-1_family-748                                        Unknown                (3)    254      12  84765  
  2390    9.3  1.7  4.3  scaffold257|size437727    124500  124902  (312632) C scaffold5|size2025720_(dbseq-nr_679)_[1273151,1286701]  LTR/Gypsy           (6051)   7500    7108  84766  
    15   12.2  3.7  0.0  scaffold257|size437727    124947  124973  (312561) + (TA)n                                                   Simple_repeat            1     28     (0)  84767  
  2701    8.5  1.7  1.6  scaffold257|size437727    125016  125594  (311940) + rnd-1_family-100                                        Unknown                  1    674     (0)  84768  
  1148    6.3 24.6  0.4  scaffold257|size437727    125653  125876  (311658) + rnd-1_family-100                                        Unknown                397    674     (0)  84769  
   458   17.6  6.5 21.5  scaffold257|size437727    125889  126148  (311386) C scaffold5|size2025720_(dbseq-nr_679)_[1273151,1286701]  LTR/Gypsy          (12572)    979     752  84770 *
   544   19.6  9.2 13.6  scaffold257|size437727    126110  126369  (311165) + scaffold3|size1191850_(dbseq-nr_493)_[349346,364513]    LTR/Copia             8376   8625  (6543)  84771 *
  4623   12.8  3.0  1.1  scaffold257|size437727    126366  127143  (310391) + scaffold3|size1191850_(dbseq-nr_493)_[349346,364513]    LTR/Copia             8224   9015  (6153)  84772  
  2066   13.4  1.0  0.0  scaffold257|size437727    127165  127470  (310064) C genome_12_17919                                         DNA                  (164)    309       1  84757  
   345   27.3  6.2  6.2  scaffold257|size437727    127560  127582  (309952) C rnd-5_family-222                                        Unknown               (36)    489     467  84773  
   711   18.4  8.3  0.0  scaffold257|size437727    127583  127750  (309784) C genome_11_20665                                         DNA                    (1)   1303    1122  84774  
   966   20.4  0.8  1.6  scaffold257|size437727    128435  128688  (308846) + rnd-1_family-336                                        Unknown                  8    259     (0)  84775  
   590   23.7  3.0  4.0  scaffold257|size437727    129015  129216  (308318) + rnd-1_family-354                                        Unknown                294    493    (65)  84776  
   944   21.9 14.5  1.6  scaffold257|size437727    129359  129696  (307838) C rnd-1_family-904                                        Unknown               (86)    558     178  84777  
  2117   23.3  0.2  2.9  scaffold257|size437727    129915  130418  (307116) C rnd-1_family-667                                        Unknown               (56)    711     221  84778  
   246   28.3  3.1  5.3  scaffold257|size437727    130428  130524  (307010) + rnd-5_family-1114                                       Unknown                 29    123    (50)  84779  
   440   23.2  0.0  0.0  scaffold257|size437727    130597  130695  (306839) C genome_11_20665                                         DNA                 (1178)    126      28  84780  
   303   11.4  0.0  0.0  scaffold257|size437727    130870  130913  (306621) + genome_6_9300                                           DNA                   1178   1221     (1)  84781  
   362   21.0  5.0  0.0  scaffold257|size437727    130944  131043  (306491) C rnd-1_family-650                                        Unknown              (120)    305     201  84782  
  3440    9.9 10.3  5.2  scaffold257|size437727    131380  132012  (305522) + genome_10_2760-9]2                                      Unspecified              1    664   (147)  84783  
  6023    1.7  1.6  2.6  scaffold257|size437727    132013  132752  (304782) C genome_3_16974                                          DNA/hAT-Tag1           (0)    733       1  84784  
  1014    6.2  4.1  0.0  scaffold257|size437727    132758  132902  (304632) + genome_10_2760-9]2                                      Unspecified            661    811     (0)  84783  
   413   14.4  7.8  3.3  scaffold257|size437727    133042  133156  (304378) + rnd-5_family-9                                          Unknown                  4    123   (733)  84785  
   559   22.2 13.6  5.0  scaffold257|size437727    133183  133485  (304049) C rnd-1_family-213                                        Unknown               (12)    442      98  84786  
    42    5.2  1.7  0.0  scaffold257|size437727    133577  133636  (303898) + (CTGTTG)n                                               Simple_repeat            1     61     (0)  84787  
   110    0.0  0.0  1.0  scaffold257|size437727    133637  133737  (303797) + (TGTTCTGT)n                                             Simple_repeat            1    100     (0)  84788  
   257   28.4  0.0  2.5  scaffold257|size437727    133845  133967  (303567) C rnd-4_family-2636                                       Unknown             (1768)   2369    2250  84789  
   507   31.4  3.4  3.8  scaffold257|size437727    134253  134514  (303020) + genome_2_9627                                           DNA                    165    425     (4)  84790  
   294   23.2  5.9  1.9  scaffold257|size437727    134558  134658  (302876) + rnd-5_family-3106                                       Unknown                514    618     (3)  84791  
   278   24.4  4.7  0.0  scaffold257|size437727    134738  134823  (302711) C genome_7_21796                                          DNA                   (35)    424     335  84792  
  2297   15.5  5.1  0.2  scaffold257|size437727    134865  135277  (302257) + genome_5_11572                                          DNA                      5    437     (2)  84793  
   316   22.6 25.8  0.2  scaffold257|size437727    135291  135418  (302116) + genome_9_11612                                          DNA                    170    315   (124)  84794  
   237   13.9  0.0  0.0  scaffold257|size437727    135416  135451  (302083) C rnd-1_family-119                                        Unknown                (0)    186     151  84795 *
   755   30.0  2.5  2.2  scaffold257|size437727    135733  136046  (301488) C rnd-1_family-592                                        Unknown               (52)    345      31  84796  
  2154   28.0  5.2  5.8  scaffold257|size437727    136050  137091  (300443) C rnd-4_family-169                                        RC/Helitron         (5161)   3092    2057  84797  
 11325   14.1  2.8  2.1  scaffold257|size437727    137126  139050  (298484) + scaffold170|size558746_(dbseq-nr_246)_[277812,288266]   LTR/Gypsy             2688   4626  (5829)  84798  
  2012   19.7  3.2  3.6  scaffold257|size437727    139411  139852  (297682) C rnd-5_family-619                                        Unknown               (18)    461      22  84799  
   281   27.6  2.2  2.2  scaffold257|size437727    139776  139864  (297670) + rnd-5_family-619                                        Unknown                370    458    (21)  84800 *
    20   25.9  2.8  1.4  scaffold257|size437727    140322  140392  (297142) + GA-rich                                                 Low_complexity           1     72     (0)  84801  
   354   12.1  3.0  1.5  scaffold257|size437727    140396  140462  (297072) + rnd-1_family-91                                         Unknown                  1     68     (1)  84802  
   318   13.1  0.2  3.1  scaffold257|size437727    140477  140548  (296986) C rnd-1_family-117                                        Unknown                (0)     69       1  84803  
   353   20.0 14.0  1.9  scaffold257|size437727    140848  140990  (296544) C rnd-1_family-61                                         Unknown               (51)    457     298  84804 *
  1279   18.1 10.4  1.5  scaffold257|size437727    140867  141164  (296370) + rnd-1_family-26                                         Unknown                  1    324     (0)  84805  
   266    2.8 13.9  0.0  scaffold257|size437727    141189  141224  (296310) + rnd-1_family-81                                         Unknown                111    151    (45)  84806 *
  1173   14.0  0.0  0.0  scaffold257|size437727    141193  141370  (296164) + rnd-1_family-135                                        Unknown                547    724   (295)  84807  
   285   15.5  3.5  0.0  scaffold257|size437727    141370  141427  (296107) + genome_9_1663                                           DNA                    372    431     (0)  84808 *
  5546   13.4  6.2  0.6  scaffold257|size437727    141463  142435  (295099) C rnd-1_family-350                                        Unknown              (294)   1279     253  84809  
   605   19.2  5.3  0.7  scaffold257|size437727    142356  142486  (295048) + rnd-1_family-455                                        Unknown                  1    137   (101)  84810 *
   479   18.3  0.0  0.0  scaffold257|size437727    142481  142573  (294961) + rnd-1_family-200                                        Unknown                198    290   (212)  84811 *
   691   20.4  1.9  0.0  scaffold257|size437727    142655  142811  (294723) C rnd-1_family-481                                        Unknown              (367)    218      59  84812  
   420   18.1  1.6 19.1  scaffold257|size437727    142825  142947  (294587) + rnd-1_family-55                                         Unknown                 13    117   (340)  84813  
   647    9.0  9.9  2.3  scaffold257|size437727    142948  142998  (294536) C rnd-1_family-99                                         Unknown               (12)    183      19  84814  
  1282   16.5  7.5  6.3  scaffold257|size437727    143018  143428  (294106) + rnd-1_family-58                                         Unknown                181    666     (0)  84815  
  1354   19.7  3.8  3.1  scaffold257|size437727    143494  143812  (293722) C rnd-1_family-21                                         Unknown              (894)   5018    4698  84816  
   445   25.8  6.2  1.7  scaffold257|size437727    143712  143904  (293630) + rnd-1_family-1347                                       Unknown                  1    170   (520)  84817 *
  3153   20.3  0.5  4.8  scaffold257|size437727    143917  144651  (292883) C rnd-5_family-1341                                       Unknown                (0)    705       1  84818  
  1644   19.3  3.4  2.3  scaffold257|size437727    144686  145072  (292462) C rnd-1_family-21                                         Unknown              (792)   5120    4730  84819 *
  7283   12.6  3.8  2.1  scaffold257|size437727    144996  146221  (291313) + rnd-1_family-142                                        Unknown                  1   1971     (8)  84820  
   708    5.1  1.0  0.0  scaffold257|size437727    146222  146319  (291215) C rnd-1_family-663                                        Unknown                (0)    593     495  84821  
  4303    4.7  0.7  2.4  scaffold257|size437727    146322  146865  (290669) + genome_7_1761                                           DNA                      2    536   (118)  84822  
 49310    5.6  0.7  0.7  scaffold257|size437727    146866  152970  (284564) + scaffold171|size496807_(dbseq-nr_295)_[215868,222163]   LTR/Gypsy              223   6296     (0)  84823  
   242   27.4  1.6 16.6  scaffold257|size437727    152745  152993  (284541) C scaffold63|size1124630_(dbseq-nr_381)_[331096,337000]   LTR                  (180)   5725    5509  84824 *
   341   22.6  1.6 12.3  scaffold257|size437727    152963  153088  (284446) + genome_12_10956                                         DNA                    303    416   (398)  84825  
   292   12.2  2.0  0.0  scaffold257|size437727    153062  153110  (284424) + rnd-1_family-600                                        Unknown                  3     52   (749)  84826 *
  3211    3.7  0.3  0.0  scaffold257|size437727    153111  153485  (284049) + genome_11_1145                                          DNA                      1    376   (509)  84827  
  1282   18.8  0.0  0.4  scaffold257|size437727    153480  153735  (283799) + rnd-1_family-600                                        Unknown                547    801     (0)  84826 *
  1086   15.5  0.5  0.5  scaffold257|size437727    154247  154453  (283081) + rnd-1_family-630                                        DNA/Ginger               2    208    (72)  84828  
  1891   13.6  1.3  0.3  scaffold257|size437727    154563  154880  (282654) C rnd-1_family-1307                                       Unknown               (43)    322       2  84829 *
  3596   19.5  2.1  1.6  scaffold257|size437727    154856  155712  (281822) C rnd-5_family-1486                                       DNA/Ginger           (133)   1003     143  84830  
  3843    3.6  0.0  0.2  scaffold257|size437727    155717  156162  (281372) C rnd-5_family-2047                                       LTR/Gypsy              (0)   6763    6319  84831  
   535    7.5  0.0  0.0  scaffold257|size437727    156218  156284  (281250) + rnd-5_family-2047                                       LTR/Gypsy             3886   3952  (2811)  84832  
 19753    2.4  0.4  0.0  scaffold257|size437727    156285  158549  (278985) C rnd-5_family-2047                                       LTR/Gypsy            (603)   6160    3886  84831  
 25111    1.7  0.3  0.1  scaffold257|size437727    159806  162609  (274925) C rnd-5_family-2047                                       LTR/Gypsy           (2869)   3894    1085  84831  
  9575    1.9  0.7  0.1  scaffold257|size437727    163916  164993  (272541) C rnd-5_family-2047                                       LTR/Gypsy           (5679)   1084       1  84831  
   640   20.0  1.3  1.9  scaffold257|size437727    164994  165136  (272398) C rnd-5_family-1486                                       DNA/Ginger           (994)    142       1  84833  
   681    6.6  0.0  0.0  scaffold257|size437727    165145  165235  (272299) + rnd-5_family-2012                                       Unknown                  2     92     (0)  84834  
  2208   14.9  3.2  3.7  scaffold257|size437727    165239  165649  (271885) + genome_12_10956                                         DNA                    406    814     (0)  84835  
   726    7.4  1.9  0.0  scaffold257|size437727    165650  165753  (271781) + genome_7_1761                                           DNA                    380    485   (169)  84836  
  2200    7.0  0.7  2.6  scaffold257|size437727    165754  166061  (271473) C genome_10_22330                                         DNA                    (0)    640     345  84837  
  3205   10.4  0.0  0.0  scaffold257|size437727    166078  166529  (271005) + genome_7_3728                                           DNA                      1    452     (0)  84838  
  2620    7.0  0.3  0.3  scaffold257|size437727    166535  166878  (270656) C genome_10_22330                                         DNA                  (296)    344       1  84837  
  1240    4.8  3.4  5.8  scaffold257|size437727    166879  167048  (270486) + genome_7_1761                                           DNA                    489    654     (0)  84839  
    12   11.5  3.3  3.3  scaffold257|size437727    167235  167264  (270270) + (ATTCT)n                                                Simple_repeat            1     30     (0)  84840  
  3741    4.6  0.4  0.4  scaffold257|size437727    167524  167981  (269553) + genome_5_4290                                           DNA                      1    458     (0)  84841  
   822   29.0  5.2  4.0  scaffold257|size437727    176817  177298  (260236) C scaffold5|size2025720_(dbseq-nr_679)_[1089321,1095660]  LTR/Gypsy           (1241)   5214    4643  84842  
   950   29.1  5.2  1.1  scaffold257|size437727    177745  178165  (259369) C scaffold45|size1369571_(dbseq-nr_722)_[558726,565062]   LTR/Gypsy           (2625)   3712    3275  84843  
   942   30.3  3.4  3.9  scaffold257|size437727    178186  178573  (258961) C scaffold171|size496807_(dbseq-nr_295)_[215868,222163]   LTR/Gypsy           (3136)   3160    2775  84844  
   737   24.6  2.5  8.6  scaffold257|size437727    178585  178869  (258665) + scaffold133|size826974_(dbseq-nr_519)_[800995,807399]   LTR/Gypsy             3610   3878  (2527)  84845  
  2862   26.3  6.2  2.0  scaffold257|size437727    180066  181365  (256169) C rnd-5_family-505                                        Unknown                (0)   1861     509  84846  
  3561   20.9  1.8  1.8  scaffold257|size437727    181368  182330  (255204) + rnd-1_family-692                                        Unknown                  1    963     (0)  84847  
  1972   17.0  3.4  3.7  scaffold257|size437727    182959  183436  (254098) + rnd-1_family-459                                        Unknown                  1    408     (4)  84848  
  5385    9.0  1.6  0.4  scaffold257|size437727    183560  184308  (253226) + genome_1_5438                                           DNA                      1    758     (0)  84849  
   505    7.7  0.0  0.0  scaffold257|size437727    187266  187330  (250204) + genome_5_4290                                           DNA                      1     65   (393)  84850 *
  1130    4.8  1.8  1.2  scaffold257|size437727    187327  187494  (250040) C rnd-4_family-212                                        Unknown                (0)   1979    1811  84851  
  3446    0.0  4.4  0.9  scaffold257|size437727    187495  187906  (249628) + genome_1_20055                                          DNA                      1    426     (0)  84852  
  9889    7.9  2.9  2.3  scaffold257|size437727    187981  188315  (249219) C rnd-4_family-212                                        Unknown                (0)   1979    1023  84853  
 10607    5.6  0.6  1.2  scaffold257|size437727    188316  189661  (247873) + rnd-1_family-111                                        Unknown                  1   1338     (0)  84854  
  9889    7.9  2.9  2.3  scaffold257|size437727    189662  189977  (247557) C rnd-4_family-212                                        Unknown                (0)   1022     112  84853  
  1791   14.8  8.5  3.7  scaffold257|size437727    190037  190400  (247134) + genome_6_9737                                           DNA                    346    726     (0)  84855  
 32555   13.6  1.8  0.7  scaffold257|size437727    190582  195662  (241872) C scaffold59|size999685_(dbseq-nr_521)_[837204,843678]    LTR/Gypsy              (0)   6475    1341  84856  
  1179   19.6  3.6  2.8  scaffold257|size437727    195657  195908  (241626) + genome_3_7906                                           DNA                    299    552  (1054)  84857 *
  2134    3.6  0.4  0.0  scaffold257|size437727    195913  196163  (241371) + genome_7_14113                                          DNA                      1    252     (0)  84858  
   861   17.5  6.0  1.0  scaffold257|size437727    196166  196350  (241184) + genome_3_7906                                           DNA                    556    749   (857)  84859  
   379   26.8  4.0  4.0  scaffold257|size437727    196324  196350  (241184) + rnd-5_family-766                                        DNA/TcMar-Tc2          180    238  (1609)  84860 *
   487   25.0  0.0  0.8  scaffold257|size437727    196351  196475  (241059) C rnd-1_family-377                                        Unknown                (0)    124       1  84861  
   379   26.8  4.0  4.0  scaffold257|size437727    196476  196545  (240989) + rnd-5_family-766                                        DNA/TcMar-Tc2          239    401  (1446)  84860 *
  1264   22.3  2.8  8.1  scaffold257|size437727    196543  196971  (240563) + genome_3_7906                                           DNA                    916   1323   (283)  84862  
  1230    7.6  1.8  0.1  scaffold257|size437727    196984  197170  (240364) + genome_3_7906                                           DNA                   1437   1606     (0)  84863  
   256   29.6  1.2  0.0  scaffold257|size437727    198897  198977  (238557) C rnd-1_family-859                                        Unknown                (3)    753     672  84864  
   708   27.7 10.5  3.4  scaffold257|size437727    199967  200299  (237235) C rnd-5_family-3626                                       Unknown             (4612)   1711    1356  84865  
    12   16.8  0.0  0.0  scaffold257|size437727    200419  200445  (237089) + (ATTA)n                                                 Simple_repeat            1     27     (0)  84866  
  1352   22.2  0.8  7.1  scaffold257|size437727    202543  202915  (234619) C genome_7_9296                                           DNA                    (0)    351       1  84867  
  3357    6.7  0.2  0.0  scaffold257|size437727    204832  205251  (232283) C scaffold434|size123093_(dbseq-nr_175)_[52641,59321]     LTR/Gypsy              (0)   6681    6261  84868  
  8702   16.0  1.7  0.3  scaffold257|size437727    205715  207209  (230325) C scaffold17|size542218_(dbseq-nr_435)_[186261,192485]    LTR                    (0)   6225    4704  84869  
  2220   28.6  3.2  3.6  scaffold257|size437727    208567  209733  (227801) + rnd-1_family-195                                        DNA/hAT-Tag1          1905   3066    (43)  84870  
  1574   30.0  2.9  4.1  scaffold257|size437727    210021  211097  (226437) C rnd-1_family-340                                        Unknown               (45)   1090      27  84871  
  9637   13.8  0.6  1.6  scaffold257|size437727    211421  213013  (224521) + scaffold122|size482992_(dbseq-nr_654)_[248621,254518]   LTR/Gypsy             1284   2861  (3037)  84872  
  6623    3.6  0.3  0.1  scaffold257|size437727    213015  213797  (223737) C scaffold343|size112741_(dbseq-nr_375)_[105888,111928]   LTR/Copia              (0)   6041    5258  84873 *
 38791    5.8  0.2  0.1  scaffold257|size437727    213796  218680  (218854) C scaffold343|size112741_(dbseq-nr_375)_[105888,111928]   LTR/Copia           (1151)   4890       1  84873  
  7611    8.9  3.7  0.4  scaffold257|size437727    218681  219764  (217770) + scaffold232|size263335_(dbseq-nr_84)_[203556,209664]    LTR                   2966   4085  (2024)  84874  
 20480   10.6  3.0  0.5  scaffold257|size437727    219765  221758  (215776) + scaffold60|size524837_(dbseq-nr_150)_[111726,117839]    LTR/Gypsy             2960   6114     (0)  84875  
 14444   10.7  2.1  0.9  scaffold257|size437727    222594  225316  (212218) C scaffold170|size558746_(dbseq-nr_246)_[277812,288266]   LTR/Gypsy           (5827)   4628    1680  84876  
   381   26.5  7.5  9.0  scaffold257|size437727    225324  225605  (211929) + genome_7_4584                                           DNA                    140    417     (3)  84877  
   677   18.1  2.1 11.9  scaffold257|size437727    225718  225952  (211582) C rnd-2_family-88                                         Unknown               (36)    973     771  84878  
   519   12.3  0.0  0.0  scaffold257|size437727    226005  226077  (211457) C genome_3_19411                                          DNA                    (2)    390     318  84879  
  2152   14.3  2.1  7.2  scaffold257|size437727    226087  226522  (211012) C rnd-5_family-2514                                       Unknown                (0)    739     325  84880  
  1581   25.8  2.1  1.7  scaffold257|size437727    226511  227039  (210495) + rnd-1_family-1353                                       Unknown                484   1014    (44)  84881 *
   455   23.3  3.4  3.9  scaffold257|size437727    227188  227366  (210168) + rnd-1_family-808                                        DNA/Sola                44    221   (599)  84882  
  1414   21.4  5.0  3.2  scaffold257|size437727    227409  227867  (209667) + rnd-1_family-655                                        DNA/Sola              1327   1793   (838)  84883  
  1880   21.6  2.2  4.6  scaffold257|size437727    227941  228523  (209011) + rnd-1_family-808                                        DNA/Sola               214    783    (37)  84884  
   263   17.5  3.4  3.4  scaffold257|size437727    228736  228794  (208740) + rnd-1_family-60                                         Unknown                 48    106     (3)  84885  
  1026   15.7  0.0  0.6  scaffold257|size437727    228803  228969  (208565) C genome_5_586                                            DNA                   (75)    166       1  84886  
   529   23.6  1.7  3.5  scaffold257|size437727    231439  231614  (205920) + genome_1_22152                                          DNA                      5    177   (288)  84887  
  6509    3.5  3.0  4.8  scaffold257|size437727    231630  232492  (205042) C rnd-1_family-103                                        Unknown                (0)    947     100  84888  
  2570    2.9  1.3  0.8  scaffold257|size437727    232493  232880  (204654) + genome_12_19227                                         DNA                      1    314   (471)  84889  
   916   28.4  1.3  1.3  scaffold257|size437727    233962  234271  (203263) + rnd-1_family-840                                        Unknown               1535   1844     (0)  84890  
  3474    1.0  2.7  0.0  scaffold257|size437727    234442  234850  (202684) + genome_7_21013                                          DNA                   1030   1449     (0)  84891  
   758    4.8  4.6  2.7  scaffold257|size437727    234853  234960  (202574) C rnd-1_family-105                                        LINE/L1-Tx1         (1594)    110       1  84892  
   306   12.2  0.0 12.1  scaffold257|size437727    234968  235032  (202502) + genome_1_22152                                          DNA                    178    235   (230)  84893  
   285   23.8  7.8  0.9  scaffold257|size437727    235066  235167  (202367) C rnd-5_family-396                                        Unknown               (34)    109       1  84894  
   590    7.7  1.1  2.2  scaffold257|size437727    235193  235203  (202331) C scaffold433|size259623_(dbseq-nr_699)_[187890,193857]   LTR                 (5603)    365     356  84895  
 52897    0.9  2.2  0.0  scaffold257|size437727    235204  241210  (196324) + scaffold6|size974155_(dbseq-nr_242)_[422877,429011]     DNA/hAT-Ac               1   6135     (0)  84896  
   317   32.5  3.8  3.8  scaffold257|size437727    241247  241403  (196131) C rnd-1_family-787                                        Unknown              (278)    173      17  84897  
   275   10.3  0.0  0.0  scaffold257|size437727    241374  241412  (196122) + rnd-1_family-1352                                       Unknown                  1     39    (70)  84898 *
  1055   17.5  1.4  3.4  scaffold257|size437727    241516  241728  (195806) C rnd-5_family-93                                         Unknown             (3060)    354     146  84899  
   248   23.5  0.0  0.0  scaffold257|size437727    241696  241746  (195788) + rnd-1_family-674                                        Unknown                127    177   (164)  84900 *
 15660   11.1  4.0  1.9  scaffold257|size437727    241754  244226  (193308) C scaffold57|size959080_(dbseq-nr_623)_[153127,159601]    LTR/Gypsy              (0)   6475    3952  84901  
  6752    9.6  0.1  0.0  scaffold257|size437727    244227  245112  (192422) + scaffold133|size826974_(dbseq-nr_519)_[800995,807399]   LTR/Gypsy             2350   3236  (3169)  84902  
  2250    6.6  0.3  0.0  scaffold257|size437727    245113  245398  (192136) + genome_12_45270-9]2                                     Unspecified            151    437     (2)  84903  
 11881    4.0  0.4  0.0  scaffold257|size437727    245420  246811  (190723) C genome_11_5837                                          DNA                    (0)   1398       1  84904  
  1720   10.0  0.4  0.0  scaffold257|size437727    246812  247049  (190485) + genome_7_10266                                          DNA                    239    477    (43)  84905  
  1616   11.7  0.4  3.9  scaffold257|size437727    247039  247305  (190229) + genome_7_17426                                          DNA                    537    794    (63)  84906 *
  2007   13.6  3.3  1.6  scaffold257|size437727    247305  247664  (189870) + rnd-1_family-333                                        Unknown                  1    366   (209)  84907  
  2914   13.7  7.7  1.8  scaffold257|size437727    248448  249018  (188516) C rnd-1_family-440                                        Unknown                (0)    604       1  84908  
  2587   12.9  1.9  3.2  scaffold257|size437727    248595  249074  (188460) + rnd-1_family-463                                        Unknown                  1    474     (0)  84909 *
   258    3.2  0.0  0.0  scaffold257|size437727    249117  249147  (188387) + genome_2_21040                                          DNA                    500    530     (0)  84910  
    18   12.9  3.3  8.8  scaffold257|size437727    249149  249208  (188326) + (TAG)n                                                  Simple_repeat            1     57     (0)  84911  
    13   12.0  3.7  0.0  scaffold257|size437727    255896  255922  (181612) + GA-rich                                                 Low_complexity           1     28     (0)  84912  
  5169   11.6  5.9  0.8  scaffold257|size437727    256640  257466  (180068) + rnd-1_family-444                                        Unknown                  1    869    (32)  84913  
   945   11.5  2.9  0.7  scaffold257|size437727    257468  257607  (179927) C genome_1_3367                                           DNA                    (0)    484     342  84914  
   648   21.2  0.0  0.0  scaffold257|size437727    257604  257616  (179918) + rnd-4_family-237                                        Unknown                 22    100   (178)  84915 *
   929    7.7  0.0  0.0  scaffold257|size437727    257617  257733  (179801) + genome_11_172910-9]15                                   Unspecified              1    117   (429)  84916  
  3451    5.5  0.0  0.5  scaffold257|size437727    257765  258186  (179348) C scaffold109|size879770_(dbseq-nr_434)_[671882,678321]   LTR/Gypsy              (0)   6440    6021  84917  
   301   21.8  9.0  0.8  scaffold257|size437727    258211  258321  (179213) + genome_11_172910-9]15                                   Unspecified            261    380   (166)  84918 *
 10123    2.3  0.8  0.2  scaffold257|size437727    258319  259455  (178079) C scaffold434|size123093_(dbseq-nr_175)_[52641,59321]     LTR/Gypsy            (542)   6139    5018  84919  
 54321    1.3  0.4  0.3  scaffold257|size437727    259456  265549  (171985) + scaffold4|size935939_(dbseq-nr_390)_[911251,917351]     LTR                      1   6101     (0)  84920  
 41202    3.0  1.1  0.1  scaffold257|size437727    265550  270279  (167255) C scaffold64|size1002091_(dbseq-nr_604)_[196390,202831]   LTR/Gypsy           (1669)   4773       1  84921  
  1645   12.7  3.6  0.3  scaffold257|size437727    270304  270580  (166954) + genome_11_172910-9]15                                   Unspecified            261    546     (0)  84922  
   296   21.4 11.4  0.0  scaffold257|size437727    270526  270595  (166939) C rnd-4_family-237                                        Unknown              (180)     98      21  84923 *
   413   11.3  1.4  0.0  scaffold257|size437727    270591  270661  (166873) C genome_1_3367                                           DNA                  (149)    335     264  84914  
  2771   12.4  0.2  0.0  scaffold257|size437727    270671  271090  (166444) C rnd-5_family-716                                        Unknown               (59)    421       1  84924  
   564   32.4  3.0  3.3  scaffold257|size437727    271180  271543  (165991) + rnd-1_family-769                                        Unknown                296    658   (836)  84925  
   807   26.8  5.6  1.0  scaffold257|size437727    271632  272004  (165530) + rnd-1_family-769                                        Unknown                769   1158   (336)  84925  
   881   27.4  0.9  1.4  scaffold257|size437727    272156  272201  (165333) + rnd-1_family-1306                                       Unknown                  1    259    (35)  84925  
   608   27.9  4.6  5.0  scaffold257|size437727    272202  272525  (165009) C rnd-1_family-673                                        Unknown             (1034)    807     485  84926  
   348   23.6  3.0 14.2  scaffold257|size437727    272550  272822  (164712) C rnd-1_family-748                                        Unknown                (3)    255      92  84927  
  1522   12.2  3.2  0.0  scaffold257|size437727    272921  273209  (164325) + rnd-5_family-3480                                       Unknown                  1    342     (2)  84928  
  1337    8.0 12.7  0.4  scaffold257|size437727    273219  273431  (164103) C genome_1_3367                                           DNA                  (245)    239       1  84929  
   257   15.4  1.9  0.0  scaffold257|size437727    273432  273483  (164051) + rnd-1_family-511                                        Unknown                583    635    (13)  84930  
   517   16.6  7.8  2.2  scaffold257|size437727    273498  273626  (163908) C rnd-5_family-50                                         Unknown                (0)    155      20  84931  
   471   30.9  4.7  3.1  scaffold257|size437727    276720  276973  (160561) C genome_5_1847                                           DNA                    (0)    279      22  84932  
   417   25.4  8.5  2.1  scaffold257|size437727    276971  277147  (160387) C rnd-5_family-2072                                       DNA/TcMar-Stowaway  (1100)    200      13  84933 *
   364   22.5  4.8  1.9  scaffold257|size437727    277815  277918  (159616) + rnd-1_family-21                                         Unknown               4787   4893  (1019)  84934  
   544   27.9  7.0  4.6  scaffold257|size437727    279556  279983  (157551) + rnd-5_family-1093                                       Unknown               1239   1676  (5438)  84935  
 13116   21.4  4.1  3.0  scaffold257|size437727    280422  283559  (153975) C scaffold171|size496807_(dbseq-nr_295)_[215868,222163]   LTR/Gypsy              (0)   6296    3124  84936  
   597   18.4  0.0  3.2  scaffold257|size437727    283685  283813  (153721) C rnd-5_family-2219                                       Unknown               (62)    186      62  84937  
  2002   20.9  2.4  3.1  scaffold257|size437727    283894  284343  (153191) + rnd-1_family-833                                        Unknown                437    883   (229)  84938  
   402   20.4 33.8  2.7  scaffold257|size437727    284322  284469  (153065) + rnd-1_family-833                                        Unknown                230    423   (689)  84939 *
  2017   17.7  3.9  4.4  scaffold257|size437727    284470  284906  (152628) C rnd-5_family-2218                                       Unknown                (5)    460      26  84940  
   729   24.3 13.5  2.4  scaffold257|size437727    284909  285256  (152278) C scaffold171|size496807_(dbseq-nr_295)_[215868,222163]   LTR/Gypsy           (5883)    413      81  84941  
  3058   16.3  2.0  4.0  scaffold257|size437727    287510  288103  (149431) C genome_2_13648                                          LTR/Copia              (1)    583       1  84942  
   298   20.7  4.8  1.2  scaffold257|size437727    288104  288159  (149375) + scaffold3|size1191850_(dbseq-nr_493)_[349346,364513]    LTR/Copia             2353   2411 (12757)  84943 *
  3123   15.3  1.1  1.2  scaffold257|size437727    288108  288671  (148863) + scaffold5|size2025720_(dbseq-nr_679)_[1273151,1286701]  LTR/Gypsy              425    987 (12564)  84944  
  1876   18.5  1.6  3.6  scaffold257|size437727    288442  288890  (148644) C scaffold3|size1191850_(dbseq-nr_493)_[349346,364513]    LTR/Copia           (6292)   8876    8437  84945 *
  1978    8.4  2.5  1.5  scaffold257|size437727    288891  289246  (148288) C rnd-1_family-5                                          Unknown                (0)   1379    1129  84946  
   790   23.8  2.0  4.0  scaffold257|size437727    289105  289358  (148176) C scaffold3|size1191850_(dbseq-nr_493)_[349346,364513]    LTR/Copia           (6662)   8506    8258  84947 *
  7085    5.8  2.0  1.1  scaffold257|size437727    289358  290321  (147213) C rnd-1_family-5                                          Unknown              (297)   1082     111  84948 *
  7370    6.6  3.6  2.2  scaffold257|size437727    290125  291166  (146368) + rnd-1_family-42                                         Unknown                707   1763    (19)  84949  
  2263    4.3  0.0  0.0  scaffold257|size437727    291171  291458  (146076) + scaffold5|size2025720_(dbseq-nr_679)_[1273151,1286701]  LTR/Gypsy             7182   7500  (6051)  84950  
  1758   22.8  2.4  0.7  scaffold257|size437727    293286  293705  (143829) + genome_9_4307                                           DNA                      2    428     (3)  84951  
  3609    6.0  1.3  0.7  scaffold257|size437727    300139  300593  (136941) + genome_5_4290                                           DNA                      1    458     (0)  84952  
  2742    8.3  0.3  0.0  scaffold257|size437727    300596  300958  (136576) + genome_7_3728                                           DNA                      1    364    (88)  84953  
   330    2.4  0.0  0.0  scaffold257|size437727    300953  300994  (136540) + genome_7_3728                                           DNA                    411    452     (0)  84954 *
  2530   11.4  0.0  0.0  scaffold257|size437727    301008  301375  (136159) C genome_7_200430-9]5                                     Unspecified            (7)    369       2  84955  
   228    7.1  0.0  0.0  scaffold257|size437727    301362  301389  (136145) C rnd-1_family-156                                        Unknown              (331)    629     602  84956 *
  2729    8.6  0.0  0.0  scaffold257|size437727    301388  301737  (135797) + genome_12_77300-9]2                                     Unspecified             24    373     (0)  84957  
   275   23.8  1.3 16.9  scaffold257|size437727    301773  301929  (135605) C rnd-5_family-29                                         Unknown                (0)   1817    1682  84958  
  2387   16.0  6.9  2.0  scaffold257|size437727    301951  302444  (135090) C genome_12_13052                                         DNA                    (0)    654       3  84959  
   398    9.8  0.0  1.6  scaffold257|size437727    302392  302453  (135081) + genome_7_1761                                           DNA                    594    654     (0)  84960 *
  1221   26.0  2.1  4.0  scaffold257|size437727    302457  302941  (134593) C rnd-5_family-29                                         Unknown              (154)   1663    1188  84958  
   595   21.8  0.7  2.1  scaffold257|size437727    304408  304552  (132982) C genome_12_19122                                         DNA                    (7)    272     130  84961  
  1125   24.0  8.6  0.3  scaffold257|size437727    304720  305045  (132489) C genome_3_19411                                          DNA                   (26)    366      14  84962  
   290   16.0  1.0  0.2  scaffold257|size437727    305799  306320  (131214) + GA-rich                                                 Low_complexity           1    526     (0)  84963  
   415    0.6  0.0  0.0  scaffold257|size437727    306324  306686  (130848) + (AAGGAGGAG)n                                            Simple_repeat            1    363     (0)  84964  
   661   14.4  0.0  0.0  scaffold257|size437727    306687  306790  (130744) C genome_8_12029                                          DNA                    (0)    292     189  84965  
  5855    9.3  4.3  2.5  scaffold257|size437727    306791  307724  (129810) + rnd-1_family-450                                        Unknown                  1    950     (0)  84966 *
  8968    6.6  0.3  0.7  scaffold257|size437727    307024  308198  (129336) C rnd-1_family-187                                        DNA/hAT-Tag1           (9)   3373    2203  84967  
  2530   19.7  5.2  3.1  scaffold257|size437727    308200  308869  (128665) + rnd-1_family-195                                        DNA/hAT-Tag1             1    684  (2425)  84968  
  1469   24.4  6.8  1.1  scaffold257|size437727    308880  309416  (128118) + rnd-1_family-195                                        DNA/hAT-Tag1           743   1188  (1921)  84969  
  2095   12.7  1.9  1.4  scaffold257|size437727    309722  310087  (127447) + rnd-1_family-584                                        Unknown                429    796     (2)  84970  
 12033   14.7  3.0  0.9  scaffold257|size437727    310116  312167  (125367) C rnd-1_family-187                                        DNA/hAT-Tag1        (1283)   2099       5  84967  
  5065   19.1  3.2  4.8  scaffold257|size437727    312225  312367  (125167) C rnd-1_family-155                                        Unknown                (2)   1249    1131  84971  
    88    1.2  0.0  0.0  scaffold257|size437727    312368  312449  (125085) + (AGGACC)n                                               Simple_repeat            1     82     (0)  84972  
  5065   18.6  2.5  5.0  scaffold257|size437727    312450  312473  (125061) C rnd-1_family-155                                        Unknown              (121)   1130    1114  84971  
    38    0.0  0.0  0.0  scaffold257|size437727    312474  312508  (125026) + (CAGGAC)n                                               Simple_repeat            1     35     (0)  84973  
  5065   18.6  2.5  5.0  scaffold257|size437727    312509  313557  (123977) C rnd-1_family-155                                        Unknown              (138)   1113      79  84971  
    15   35.2  0.0  0.0  scaffold257|size437727    313558  313621  (123913) + GA-rich                                                 Low_complexity           1     64     (0)  84974  
  1387   22.4  8.0  3.6  scaffold257|size437727    314421  314846  (122688) + rnd-5_family-5132                                       Unknown               1646   2089     (1)  84975  
   368   29.4  3.7  5.0  scaffold257|size437727    315576  315736  (121798) + genome_2_13625                                          DNA                    341    499     (6)  84976  
   228   30.1  1.2  0.0  scaffold257|size437727    316791  316803  (120731) + genome_8_432                                            DNA                    322    353   (581)  84977  
   253   18.0  0.0  4.0  scaffold257|size437727    316804  316855  (120679) C rnd-5_family-569                                        Unknown              (264)   2483    2434  84978 *
   356   23.7 11.3  4.3  scaffold257|size437727    316819  316998  (120536) + rnd-5_family-4906                                       Unknown                232    427   (166)  84979  
   228   30.1  1.2  0.0  scaffold257|size437727    316856  316873  (120661) + genome_8_432                                            DNA                    354    405   (529)  84977 *
    32    8.8  0.0  0.0  scaffold257|size437727    316999  317046  (120488) + (GGTAT)n                                                Simple_repeat            1     48     (0)  84980  
   356   23.7 11.3  4.3  scaffold257|size437727    317047  317059  (120475) + rnd-5_family-4906                                       Unknown                428    437   (156)  84979  
   714   23.6  9.3  5.8  scaffold257|size437727    317097  317482  (120052) + genome_8_432                                            DNA                    534    932     (2)  84981  
  1507   16.4 18.2  0.7  scaffold257|size437727    317672  318033  (119501) C genome_3_441                                            DNA                    (0)    674     250  84982  
   370   20.3  0.0  0.0  scaffold257|size437727    318035  318098  (119436) C genome_7_10266                                          DNA                  (159)    361     298  84983  
   274   26.1  7.1  4.9  scaffold257|size437727    318390  318530  (119004) + rnd-1_family-1282                                       Unknown                151    294   (129)  84984  
   670   27.9  6.4  2.9  scaffold257|size437727    319290  319618  (117916) C rnd-1_family-880                                        Unknown               (10)    340       1  84985 *
   803   21.4  1.3  5.3  scaffold257|size437727    319516  319752  (117782) + rnd-1_family-869                                        Unknown                 18    245     (7)  84986  
   404   24.5  8.3  1.2  scaffold257|size437727    320220  320376  (117158) + rnd-1_family-679                                        DNA/PiggyBac             1    168   (152)  84987  
   261   26.8  4.3  2.6  scaffold257|size437727    320651  320765  (116769) + rnd-1_family-1213                                       Unknown                 56    172    (11)  84988  
   489   31.4  3.2  3.6  scaffold257|size437727    321291  321541  (115993) C rnd-1_family-1159                                       DNA/Kolobok-T2         (0)    259      10  84989  
  3861    5.4  5.0  0.0  scaffold257|size437727    321874  322354  (115180) C genome_2_13625                                          DNA                    (0)    505       1  84990  
  1058   11.4  0.0  1.3  scaffold257|size437727    322411  322570  (114964) C genome_7_10266                                          DNA                  (362)    158       1  84983  
   264   11.4  0.0  0.0  scaffold257|size437727    322571  322613  (114921) C genome_3_441                                            DNA                  (631)     43       1  84982  
  3876    3.7  0.4  0.0  scaffold257|size437727    322814  323269  (114265) C genome_5_4290                                           DNA                    (0)    458       1  84991  
  3199   10.0  0.4  0.0  scaffold257|size437727    325531  325980  (111554) C genome_7_3728                                           DNA                    (0)    452       1  84992  
  3696   13.8  3.4  0.7  scaffold257|size437727    326075  326671  (110863) C genome_2_13490                                          DNA                    (0)    613       1  84993  
   409   11.8  6.6  1.5  scaffold257|size437727    327973  328075  (109459) + rnd-1_family-1265                                       Unknown                  6    155     (0)  84994  
  1844   14.1  2.4  2.4  scaffold257|size437727    328077  328404  (109130) C rnd-1_family-511                                        Unknown                (0)    648     321  84995  
  4091   14.4  3.9  1.3  scaffold257|size437727    328405  329131  (108403) + genome_6_12811                                          DNA                      1    745     (0)  84996  
  4549    8.3  0.5  0.7  scaffold257|size437727    329132  329734  (107800) C rnd-1_family-444                                        Unknown              (291)    610       9  84997  
   242   26.0  6.0  7.8  scaffold257|size437727    330240  330356  (107178) + rnd-1_family-950                                        Unknown                 15    129   (984)  84998  
   453   35.1  1.3  2.0  scaffold257|size437727    330701  331005  (106529) + rnd-1_family-814                                        DNA/PiggyBac           180    482   (527)  84999  
   264   28.1  2.0  2.0  scaffold257|size437727    331173  331270  (106264) + rnd-1_family-814                                        DNA/PiggyBac           654    751   (258)  85000  
  4563    6.3  0.5  0.2  scaffold257|size437727    332511  333101  (104433) + rnd-5_family-352                                        Unknown                  1    593     (0)  85001  
  3572   15.9  9.2  4.3  scaffold257|size437727    336512  337522  (100012) + rnd-4_family-169                                        RC/Helitron              1   1479  (6774)  85002  
  4298   12.8  0.6  0.1  scaffold257|size437727    337523  338216   (99318) + rnd-1_family-185                                        Unknown                  1    697     (0)  85003  
  3572   15.9  9.2  4.3  scaffold257|size437727    338217  338279   (99255) + rnd-4_family-169                                        RC/Helitron           1480   1574  (6679)  85002 *
 32973    6.3  0.6  0.2  scaffold257|size437727    338274  345679   (91855) + rnd-4_family-169                                        RC/Helitron            987   6175  (2078)  85002  
  5860    6.7  0.1  0.8  scaffold257|size437727    345654  346448   (91086) + rnd-1_family-875                                        Unknown                  1    790     (0)  85004 *
  8073   16.4  0.7  0.4  scaffold257|size437727    346488  347971   (89563) + rnd-1_family-231                                        Unknown               1880   3368  (1790)  85005  
    13   18.3  2.6  2.6  scaffold257|size437727    348033  348071   (89463) + (TCATCT)n                                               Simple_repeat            1     39     (0)  85006  
    21   33.4  0.0  0.0  scaffold257|size437727    348124  348205   (89329) + (CATCTT)n                                               Simple_repeat            1     82     (0)  85007  
  4411   22.7  2.7  2.8  scaffold257|size437727    348367  349656   (87878) C rnd-1_family-505                                        Unknown                (0)   2032     744  85008  
 18834    6.1  0.4  0.2  scaffold257|size437727    349657  352213   (85321) C rnd-1_family-234                                        LTR/Copia              (0)   2356       1  85009  
  4419    3.2  0.3  3.6  scaffold257|size437727    352277  352921   (84613) C rnd-1_family-1056                                       Unknown                (0)    547       1  85010  
   479    6.4  4.9  4.9  scaffold257|size437727    353859  353940   (83594) + rnd-1_family-130                                        Unknown                 25    106     (0)  85011  
   258   25.0  1.8  0.0  scaffold257|size437727    353905  353960   (83574) C rnd-1_family-201                                        Unknown              (819)     66      10  85012 *
   441   10.0  0.0  2.9  scaffold257|size437727    354051  354122   (83412) C genome_2_112380-9]2                                     Unspecified            (0)    672     603  85013  
  3079   10.1  0.6  8.1  scaffold257|size437727    354124  354687   (82847) C rnd-1_family-58                                         Unknown                (3)    663     154  85014  
  5955    2.5  0.1  0.3  scaffold257|size437727    354688  355368   (82166) C genome_8_10042                                          DNA                    (0)    680       1  85015  
  2555    6.9  0.0  3.9  scaffold257|size437727    355369  355717   (81817) C rnd-1_family-200                                        Unknown              (166)    336       1  85016  
  1482   11.8  8.8  2.9  scaffold257|size437727    355588  355849   (81685) + rnd-1_family-17                                         Unknown                280    556     (0)  85017 *
   249   10.8  0.0  2.7  scaffold257|size437727    355816  355853   (81681) C rnd-1_family-72                                         Unknown              (693)    193     157  85018 *
  3906    9.5  0.5  6.5  scaffold257|size437727    355848  356486   (81048) C genome_2_112380-9]2                                     Unspecified           (68)    604       2  85013  
  1789   12.4  0.7  3.2  scaffold257|size437727    356775  357066   (80468) C genome_11_9683                                          DNA                    (0)    456     172  85019  
   739   22.6  8.6  3.8  scaffold257|size437727    357083  357385   (80149) C rnd-5_family-413                                        Unknown              (706)    319       3  85020  
  4222   12.5  0.0  0.8  scaffold257|size437727    357422  357838   (79696) + rnd-1_family-1082                                       Unknown                  1    402   (669)  85021  
  1761   22.1  4.2  8.4  scaffold257|size437727    357839  358479   (79055) C rnd-1_family-607                                        Unknown               (14)   1078     463  85022 *
  2271   13.9  0.3  0.3  scaffold257|size437727    358477  358865   (78669) C rnd-1_family-607                                        Unknown              (703)    389       1  85023 *
  4222   12.5  0.0  0.8  scaffold257|size437727    358480  358711   (78823) + rnd-1_family-1082                                       Unknown                403    627   (444)  85021  
  2597   12.7  2.0  0.7  scaffold257|size437727    359607  359623   (77911) + rnd-1_family-671                                        Unknown                  8     64  (1007)  85021  
   903   24.1  8.6  5.0  scaffold257|size437727    359624  360065   (77469) C rnd-1_family-957                                        Unknown               (47)    479      23  85024  
  2597   12.7  2.0  0.7  scaffold257|size437727    360066  360349   (77185) + rnd-1_family-671                                        Unknown                 65   1071     (0)  85021  
   315   10.2  1.7  0.0  scaffold257|size437727    360341  360399   (77135) C rnd-5_family-2472                                       Unknown               (11)     66       7  85025 *
   725   10.4  0.0  0.0  scaffold257|size437727    360407  360502   (77032) C genome_11_9683                                          DNA                  (360)     96       1  85019  
   364   36.8  1.2  0.9  scaffold257|size437727    361403  361728   (75806) + rnd-5_family-3711                                       Unknown               5921   6247   (116)  85026  
   352   34.0  1.6  0.8  scaffold257|size437727    361849  362100   (75434) + rnd-1_family-1286                                       LINE/R1                 54    307   (235)  85027  
   758   30.5  2.3  0.4  scaffold257|size437727    363022  363284   (74250) + rnd-1_family-1131                                       Unknown                  1    268    (21)  85028  
  3242   22.8  4.8  1.3  scaffold257|size437727    363754  364663   (72871) C scaffold170|size558746_(dbseq-nr_246)_[277812,288266]   LTR/Gypsy           (7352)   3103    2162  85029  
  1987   11.8  1.3  3.1  scaffold257|size437727    364569  365032   (72502) + rnd-3_family-259                                        Unknown                175    642    (77)  85030 *
   552   21.2  2.2  0.0  scaffold257|size437727    364960  365096   (72438) C scaffold170|size558746_(dbseq-nr_246)_[277812,288266]   LTR/Gypsy           (8448)   2007    1868  85029 *
   788   17.2  0.7  0.7  scaffold257|size437727    365112  365246   (72288) C scaffold170|size558746_(dbseq-nr_246)_[277812,288266]   LTR/Gypsy           (8642)   1813    1679  85029  
  2831   18.2  0.2  1.0  scaffold257|size437727    365249  365757   (71777) C rnd-5_family-956                                        Unknown              (529)   4199    3695  85031  
  8000   16.6  2.6  4.7  scaffold257|size437727    365789  367396   (70138) C rnd-5_family-956                                        Unknown             (1499)   3229    1654  85031  
  1777   19.3  1.7  1.1  scaffold257|size437727    367462  367823   (69711) C rnd-5_family-956                                        Unknown             (3075)   1653    1290  85031  
  3436    5.3 10.3  0.0  scaffold257|size437727    367826  368279   (69255) + genome_2_13625                                          DNA                      1    501     (4)  85032  
  5232   18.7  4.5  6.6  scaffold257|size437727    368288  369545   (67989) C rnd-5_family-956                                        Unknown             (3437)   1291      58  85031 *
  6066   26.2  3.8  1.6  scaffold257|size437727    369101  370966   (66568) + rnd-5_family-1722                                       Unknown               1842   3747  (1009)  85033  
  4008   25.4  6.6  0.9  scaffold257|size437727    373598  374905   (62629) + rnd-5_family-294                                        Unknown                897   2277  (2406)  85034  
  1820   22.8  2.2  6.4  scaffold257|size437727    374954  375488   (62046) + rnd-5_family-294                                        Unknown               2283   2796  (1887)  85034  
  2077   25.3  4.4  2.5  scaffold257|size437727    375637  376312   (61222) + rnd-5_family-294                                        Unknown               2974   3662  (1021)  85034  
   718   29.6  5.5  5.5  scaffold257|size437727    376455  377018   (60516) + rnd-5_family-294                                        Unknown               3807   4370   (313)  85034  
   239    3.1  0.0  3.1  scaffold257|size437727    377865  377897   (59637) C rnd-1_family-130                                        Unknown               (66)     40       9  85035 *
  1951   11.1  5.6  3.3  scaffold257|size437727    377870  378308   (59226) C rnd-1_family-26                                         Unknown                (0)    354       1  85036  
  1132    7.7  2.2 11.8  scaffold257|size437727    378102  378323   (59211) + rnd-2_family-88                                         Unknown                771    973    (36)  85037 *
   234   15.3 18.4  5.2  scaffold257|size437727    378353  378455   (59079) + rnd-1_family-261                                        Unknown                 59    174   (140)  85038  
  1076   25.8  3.8  4.3  scaffold257|size437727    379033  379616   (57918) + rnd-1_family-888                                        Unknown                  1    581    (21)  85039  
  1137   30.5  4.4  1.1  scaffold257|size437727    379756  379915   (57619) C rnd-5_family-4009                                       Unknown              (740)   2135    1253  85040  
  2421   21.8  2.3  2.9  scaffold257|size437727    379916  380610   (56924) + rnd-1_family-820                                        Unknown                  7    697     (0)  85041  
   633   23.0  2.3  2.8  scaffold257|size437727    380774  380992   (56542) + rnd-1_family-930                                        Unknown                 20    237     (7)  85042  
   416   29.5  1.5  2.6  scaffold257|size437727    380809  381188   (56346) C rnd-5_family-4009                                       Unknown             (1799)   1076     659  85040 *
  5319   25.1  3.7  2.4  scaffold257|size437727    381869  384820   (52714) + rnd-1_family-383                                        Unknown                 10   1698     (0)  85043 *
  5567   21.6  3.4  1.7  scaffold257|size437727    383165  384821   (52713) + rnd-1_family-393                                        LTR/Ngaro               11   1695   (293)  85044  
  4028    9.3  0.5  3.4  scaffold257|size437727    389264  389864   (47670) + genome_2_13648                                          LTR/Copia                1    584     (0)  85045  
  1890   10.2  4.7  2.3  scaffold257|size437727    389865  390203   (47331) C rnd-1_family-56                                         Unknown                (0)    354       8  85046  
  4138    3.5  0.4  0.2  scaffold257|size437727    390204  390687   (46847) C genome_8_17516                                          DNA                    (0)    487       3  85047  
    12   10.7  2.9  6.1  scaffold257|size437727    390969  391002   (46532) + (TATTT)n                                                Simple_repeat            1     33     (0)  85048  
   573   28.2  4.4  7.3  scaffold257|size437727    391600  391825   (45709) C genome_2_21040                                          DNA                  (310)    220       1  85049 *
   835   21.2  4.7  3.1  scaffold257|size437727    391815  391842   (45692) + rnd-4_family-1649                                       Unknown                134    235   (468)  85050  
  1127   14.1  2.4  0.0  scaffold257|size437727    391843  392048   (45486) C rnd-1_family-29                                         Unknown              (158)    265      55  85051  
   835   21.2  4.7  3.1  scaffold257|size437727    392049  392171   (45363) + rnd-4_family-1649                                       Unknown                236    703     (0)  85050  
 13845    3.1  1.6  0.0  scaffold257|size437727    392175  393775   (43759) + genome_6_19263                                          LTR/Copia                2   1628     (0)  85052  
   321   16.7  4.5  0.0  scaffold257|size437727    393780  393845   (43689) + genome_8_15991                                          DNA                      1     69   (213)  85053  
  4754    3.3  0.4  0.0  scaffold257|size437727    393879  394422   (43112) + rnd-5_family-301                                        Unknown                  2    547     (0)  85054  
  1771   22.5  3.2  1.8  scaffold257|size437727    394434  394927   (42607) + rnd-1_family-638                                        Unknown                  1    501     (0)  85055  
 16050    5.6  1.6  0.4  scaffold257|size437727    395068  397100   (40434) C scaffold171|size496807_(dbseq-nr_295)_[215868,222163]   LTR/Gypsy              (0)   6296    4239  85056 *
 16901    9.5  6.8  1.1  scaffold257|size437727    397100  399870   (37664) + scaffold170|size558746_(dbseq-nr_246)_[277812,288266]   LTR/Gypsy             1685   4610  (5845)  85057  
 16411    4.7  1.9  1.4  scaffold257|size437727    399879  401991   (35543) C scaffold171|size496807_(dbseq-nr_295)_[215868,222163]   LTR/Gypsy           (2056)   4240    2118  85056  
  8343    5.8  3.3  2.7  scaffold257|size437727    402216  403396   (34138) + rnd-1_family-155                                        Unknown                 55   1242     (9)  85058  
   603   17.0 13.2  5.5  scaffold257|size437727    403401  403605   (33929) C genome_1_15599                                          DNA                 (1050)    221       2  85059  
  3528    8.3  1.2  2.4  scaffold257|size437727    403607  404112   (33422) + genome_3_14621                                          DNA                    324    823     (0)  85060  
  3683    2.6  4.1  0.6  scaffold257|size437727    404197  404657   (32877) C genome_11_18930                                         DNA                    (0)    479       3  85061  
   504   14.6  6.7  0.0  scaffold257|size437727    404665  404753   (32781) C genome_8_15991                                          DNA                    (0)    282     188  85062  
  4112    5.3  3.4  0.0  scaffold257|size437727    404788  405315   (32219) + rnd-5_family-301                                        Unknown                  2    547     (0)  85063  
  1639   21.1  6.5  1.8  scaffold257|size437727    405327  405805   (31729) + rnd-1_family-638                                        Unknown                  1    501     (0)  85064  
   884   19.7  2.0  0.5  scaffold257|size437727    405879  406077   (31457) + rnd-1_family-245                                        DNA/Ginger            1249   1450     (8)  85065  
  5528    9.8  4.1  7.6  scaffold257|size437727    406079  407445   (30089) + rnd-5_family-302                                        Unknown                  1   1323     (0)  85066  
  1508    6.6  0.8  7.4  scaffold257|size437727    407447  407706   (29828) + genome_7_16385                                          DNA                      1    244   (198)  85067  
   241   11.8  0.0  0.0  scaffold257|size437727    407707  407740   (29794) + genome_8_12120                                          DNA                      1     34   (423)  85068  
   403   22.2  3.0 10.3  scaffold257|size437727    407792  407957   (29577) + genome_8_12120                                          DNA                    206    360    (97)  85069  
  1239   19.5  2.6  2.2  scaffold257|size437727    407985  408252   (29282) + genome_8_12120                                          DNA                    189    457     (0)  85070  
  2752   12.4  7.5  0.3  scaffold257|size437727    408256  408801   (28733) + rnd-1_family-581                                        Unknown                  1    467     (0)  85071  
 20863    8.9  1.7  1.1  scaffold257|size437727    408821  411744   (25790) + scaffold170|size558746_(dbseq-nr_246)_[277812,288266]   LTR/Gypsy             1684   4626  (5829)  85072  
   800   13.5  0.0  0.0  scaffold257|size437727    411788  411913   (25621) C rnd-1_family-1164                                       Unknown              (123)    126       1  85073  
  2755   12.5  3.5  3.1  scaffold257|size437727    411922  412408   (25126) + rnd-5_family-303                                        Unknown                  6    494     (0)  85074  
  1540   16.6  0.0  0.8  scaffold257|size437727    412414  412668   (24866) + rnd-1_family-1324                                       Unknown                  3    255     (0)  85075  
  1076    7.9  0.0  0.7  scaffold257|size437727    412664  412816   (24718) + rnd-1_family-683                                        Unknown                  1    152    (27)  85076 *
  1852   11.7  5.0  2.0  scaffold257|size437727    412816  413155   (24379) C rnd-1_family-56                                         Unknown                (2)    352       3  85077  
    12   10.7  2.9  6.1  scaffold257|size437727    413428  413461   (24073) + (TATTT)n                                                Simple_repeat            1     33     (0)  85078  
   590   28.1  6.8  0.6  scaffold257|size437727    414058  414218   (23316) C genome_2_21040                                          DNA                  (324)    206      36  85079  
   243    6.7  0.0  0.0  scaffold257|size437727    414238  414267   (23267) C rnd-1_family-683                                        Unknown                (0)    179     150  85080  
   759   19.4  9.1  3.7  scaffold257|size437727    414271  414500   (23034) C rnd-4_family-1649                                       Unknown                (0)    703     462  85081 *
  1050   15.2  3.2  1.4  scaffold257|size437727    414345  414609   (22925) + rnd-1_family-29                                         Unknown                  3    265   (158)  85082  
   334   19.2 18.2  0.0  scaffold257|size437727    414524  414622   (22912) C rnd-4_family-1649                                       Unknown              (133)    570     454  85083 *
   291    5.4  0.0  0.0  scaffold257|size437727    414595  414631   (22903) + rnd-1_family-1305                                       Unknown                  1     37    (38)  85084 *
  3702   11.6  0.7  3.9  scaffold257|size437727    414635  415219   (22315) + rnd-1_family-291                                        Unknown                  1    567   (672)  85085 *
  4191    6.7  1.3  1.8  scaffold257|size437727    414953  415500   (22034) C rnd-1_family-523                                        Unknown                (0)    545       1  85086  
  3626   17.4  3.1  3.6  scaffold257|size437727    415514  416292   (21242) C genome_7_97590-9]4                                      Unspecified          (448)    775       1  85087  
   238   15.6  0.0  2.2  scaffold257|size437727    416326  416371   (21163) C rnd-1_family-3                                          Unknown               (53)   1937    1893  85088 *
  1922   10.0  6.2  2.6  scaffold257|size437727    416331  416670   (20864) + rnd-1_family-56                                         Unknown                  3    354     (0)  85089  
   465    8.3  0.0  0.0  scaffold257|size437727    416680  416739   (20795) C genome_2_9627                                           DNA                  (369)     60       1  85090  
  3996    1.9  0.0  0.0  scaffold257|size437727    416751  417203   (20331) + genome_12_45270-9]2                                     Unspecified              1    439     (0)  85091  
  4168    2.4  0.0  0.0  scaffold257|size437727    417217  417681   (19853) C genome_1_3735                                           DNA                    (0)    465       1  85092  
   302   10.2  0.0  2.0  scaffold257|size437727    417704  417753   (19781) + rnd-1_family-127                                        Unknown                670    718   (254)  85093  
   541   11.0  0.0 16.5  scaffold257|size437727    417754  417873   (19661) + rnd-1_family-127                                        Unknown                858    960    (12)  85093  
    14    6.0 11.4  0.0  scaffold257|size437727    418281  418315   (19219) + (CCCTACT)n                                              Simple_repeat            1     39     (0)  85094  
    20   14.7  0.0  0.0  scaffold257|size437727    426492  426529   (11005) + (GGTTAG)n                                               Simple_repeat            1     38     (0)  85095  
  3763    9.6  2.3  0.0  scaffold257|size437727    426530  427049   (10485) + scaffold133|size826974_(dbseq-nr_519)_[800995,807399]   LTR/Gypsy              966   1497  (4908)  85096  
  1021   25.2  0.0  0.0  scaffold257|size437727    427057  427278   (10256) + scaffold288|size169103_(dbseq-nr_531)_[121611,127641]   LTR/Copia             5395   5616   (415)  85097 *
 22266   14.9  4.3  0.8  scaffold257|size437727    427278  431023    (6511) C scaffold9|size952703_(dbseq-nr_94)_[283613,290091]      LTR/Gypsy           (2603)   3876       1  85098  
   342   21.9  4.1  1.0  scaffold257|size437727    431097  431193    (6341) C rnd-5_family-2867                                       Unknown              (426)    104       5  85099  
   653   21.1 14.4  1.5  scaffold257|size437727    431232  431467    (6067) + rnd-1_family-330                                        Unknown                  1    266   (249)  85100  
   230   17.6  5.9  0.0  scaffold257|size437727    431621  431671    (5863) + rnd-5_family-3600                                       Unknown                 35     88   (396)  85101  
   293   26.1 11.7  2.0  scaffold257|size437727    431761  431897    (5637) + genome_9_99210                                          DNA                    191    340     (2)  85102  
   244   15.2  0.0  0.0  scaffold257|size437727    431971  432016    (5518) + rnd-1_family-363                                        Unknown                 22     67   (500)  85103  
  1958    4.3  5.1  0.8  scaffold257|size437727    432200  432455    (5079) C genome_1_8676                                           DNA                    (0)    267       1  85104  
  1750   20.7  2.0  2.3  scaffold257|size437727    432695  433090    (4444) + rnd-1_family-677                                        Unknown                367    761     (0)  85105  
   325   23.8  0.0  1.2  scaffold257|size437727    433168  433252    (4282) + rnd-1_family-387                                        Unknown                  2     85    (84)  85106  
  1612   24.5  3.6  0.5  scaffold257|size437727    433254  433667    (3867) C genome_9_4307                                           DNA                    (1)    430       4  85107  
   394   15.6  0.0  0.0  scaffold257|size437727    433689  433752    (3782) + rnd-1_family-387                                        Unknown                 90    153    (16)  85106  
  2217   16.8  5.3  0.9  scaffold257|size437727    433753  434185    (3349) + genome_1_94420-9]2                                      Unspecified             16    467    (40)  85108  
  1935   15.0  8.8  2.3  scaffold257|size437727    434188  434562    (2972) + genome_4_21158                                          DNA                      6    404    (17)  85109  
   363   16.7  0.0  2.6  scaffold257|size437727    434672  434751    (2783) C genome_12_752                                           DNA                   (65)    803     726  85110 *
   890   26.5  5.8  5.1  scaffold257|size437727    434717  435286    (2248) + rnd-1_family-363                                        Unknown                  1    528    (39)  85111 *
  1830   18.2 12.4  1.3  scaffold257|size437727    435202  435629    (1905) C rnd-1_family-352                                        Unknown               (19)    483       9  85112  
  1278   19.0 20.0  1.0  scaffold257|size437727    435820  436224    (1310) C genome_9_8046                                           DNA                  (131)    603     123  85113  
  4011   20.3  8.1  2.4  scaffold257|size437727    436242  437318     (216) C rnd-1_family-636                                        Unknown               (51)   1253     117  85114  
   269   13.4  4.9 26.7  scaffold257|size437727    437340  437461      (73) + genome_9_8046                                           DNA                    634    734     (0)  85115  
   308    4.9  0.0  4.9  scaffold257|size437727    437462  437496      (38) + genome_1_94420-9]2                                      Unspecified            473    505     (2)  85116  
  1538    2.1  4.8  0.5  scaffold258|size225298         1     188  (225103) C scaffold122|size482992_(dbseq-nr_654)_[248621,254518]   LTR/Gypsy            (160)   5738    5543  85117  
   353   27.0  1.4  3.5  scaffold258|size225298       185     330  (224961) + rnd-1_family-606                                        Unknown               1057   1199     (8)  85118 *
  5556   24.9  6.3  2.8  scaffold258|size225298       760    2034  (223257) C rnd-1_family-273                                        RC/Helitron         (2021)   2853    1506  85119  
 10266   16.2  3.5  0.9  scaffold258|size225298      2035    4033  (221258) C rnd-1_family-234                                        LTR/Copia              (0)   2356     304  85120  
  1003   19.8  0.8  5.6  scaffold258|size225298      4090    4351  (220940) C rnd-1_family-1056                                       Unknown              (124)    423     174  85121  
   307   23.4  1.0  2.1  scaffold258|size225298      4432    4527  (220764) C rnd-1_family-1147                                       Unknown               (65)     95       1  85122  
   382   13.6  0.0  0.0  scaffold258|size225298      4574    4632  (220659) C rnd-1_family-1147                                       Unknown               (41)    119      61  85123  
   262   29.8  2.6 12.4  scaffold258|size225298      4659    4968  (220323) + rnd-1_family-80                                         Unknown                979   1261   (292)  85124 *
   358   30.4  1.3  2.7  scaffold258|size225298      4839    4987  (220304) C rnd-1_family-602                                        Unknown              (480)    295     149  85125  
  4038    6.2  0.2  2.1  scaffold258|size225298      5469    6012  (219279) C genome_1_5829                                           DNA                   (17)    534       1  85126  
  3019   10.9  6.6  4.4  scaffold258|size225298      6013    6528  (218763) + genome_11_4629                                          DNA                    107    633    (41)  85127  
   495    6.3  0.0  0.0  scaffold258|size225298      6487    6549  (218742) + rnd-1_family-202                                        Unknown               1053   1115   (604)  85128 *
  4475    8.4  0.6  8.6  scaffold258|size225298      7598    8311  (216980) + rnd-5_family-1793                                       Unknown                 17    677   (503)  85129  
  3322    8.8  3.0  1.2  scaffold258|size225298      8427    8921  (216370) + rnd-5_family-1793                                       Unknown                677   1180     (0)  85129  
  9254    6.2  1.6  0.2  scaffold258|size225298      8925   10187  (215104) C rnd-1_family-853                                        Unknown              (153)   1238       1  85130  
   372   15.2  1.5  0.0  scaffold258|size225298     10202   10267  (215024) C genome_11_4629                                          DNA                  (607)     67       1  85131  
  3649   10.3  2.6  0.9  scaffold258|size225298     10305   10834  (214457) + genome_6_129250-9]2                                     Unspecified              1    539     (0)  85132  
  2270   16.2 15.3  2.0  scaffold258|size225298     10900   11305  (213986) + genome_2_13648                                          LTR/Copia                1    462   (122)  85133  
    28    7.9  0.0  0.0  scaffold258|size225298     11306   11346  (213945) + (ACGACCCTG)n                                            Simple_repeat            1     41     (0)  85134  
  2270   16.2 15.3  2.0  scaffold258|size225298     11347   11456  (213835) + genome_2_13648                                          LTR/Copia              463    583     (1)  85133  
   400   31.8  1.6  0.5  scaffold258|size225298     11612   11801  (213490) C rnd-1_family-438                                        Unknown             (2821)    202      11  85135  
   968   30.5  5.9  1.3  scaffold258|size225298     12507   13031  (212260) + rnd-1_family-492                                        Unknown                 97    645   (251)  85136  
  2316   17.2  9.1  0.2  scaffold258|size225298     13672   14153  (211138) C rnd-5_family-2072                                       DNA/TcMar-Stowaway   (775)    525       1  85137  
  2961   12.1  0.2  0.0  scaffold258|size225298     14726   15155  (210136) C genome_9_1663                                           DNA                    (0)    431       1  85138  
 17610    9.2  1.3  0.4  scaffold258|size225298     15217   17601  (207690) + scaffold230|size167806_(dbseq-nr_188)_[124304,130861]   LTR/Gypsy              382   2786  (3772)  85139  
   726   10.6  0.0  0.0  scaffold258|size225298     17602   17705  (207586) C genome_8_12029                                          DNA                    (0)    292     189  85140  
  7336    6.7  0.0  0.4  scaffold258|size225298     17706   17952  (207339) + rnd-1_family-450                                        Unknown                  1    243   (707)  85141  
 12884    5.3  0.0  0.1  scaffold258|size225298     17953   19555  (205736) C rnd-1_family-187                                        DNA/hAT-Tag1           (0)   3382    1782  85142  
 48810    2.8  0.5  0.5  scaffold258|size225298     19556   25307  (199984) C scaffold5|size2025720_(dbseq-nr_679)_[711532,717282]    LTR/Copia              (0)   5751       1  85143  
 14484    6.1  0.6  0.4  scaffold258|size225298     25308   27133  (198158) C rnd-1_family-211                                        DNA/hAT-Tag1        (1503)   1829       1  85144  
  9821    5.4  0.6  2.6  scaffold258|size225298     27143   28417  (196874) C rnd-1_family-155                                        Unknown                (0)   1251       1  85145  
   625   12.4  1.9  0.9  scaffold258|size225298     28418   28523  (196768) C genome_8_12029                                          DNA                  (185)    107       1  85140  
 21344    6.2  1.5  0.6  scaffold258|size225298     28524   31255  (194036) + scaffold230|size167806_(dbseq-nr_188)_[124304,130861]   LTR/Gypsy             2779   5535  (1023)  85139  
   322   28.1  5.0  4.5  scaffold258|size225298     32212   32412  (192879) C rnd-5_family-402                                        DNA/TcMar-Tc2        (208)    344     143  85146  
    12   25.9  0.0  2.4  scaffold258|size225298     32688   32730  (192561) + (AAGATG)n                                               Simple_repeat            1     42     (0)  85147  
  2583   19.8  5.6  6.8  scaffold258|size225298     32838   33548  (191743) C rnd-4_family-1649                                       Unknown                (0)    703       1  85148  
   637   20.3  3.2  1.3  scaffold258|size225298     33548   33702  (191589) + genome_5_10029                                          DNA                    289    446    (11)  85149 *
  1650   13.9  0.4  1.8  scaffold258|size225298     33826   34103  (191188) C genome_6_10615                                          DNA                    (0)    517     244  85150 *
  1687   11.2  0.8  2.3  scaffold258|size225298     34103   34368  (190923) + rnd-1_family-355                                        Unknown                  1    262    (13)  85151  
  1485    6.1 13.0  1.2  scaffold258|size225298     34375   34605  (190686) + rnd-5_family-2075                                       Unknown                  2    259   (731)  85152  
  2005   13.2  0.7  0.0  scaffold258|size225298     34609   34912  (190379) + rnd-5_family-2075                                       Unknown                498    803   (187)  85152  
   353   24.2  3.9  2.9  scaffold258|size225298     34921   35022  (190269) + rnd-1_family-758                                        Unknown                517    619    (49)  85153  
   923    7.6  0.0  0.0  scaffold258|size225298     35047   35165  (190126) C rnd-1_family-284                                        Unknown              (753)    119       1  85154  
   243    8.6  0.0  0.0  scaffold258|size225298     35163   35197  (190094) C genome_6_10615                                          DNA                  (271)    246     212  85150 *
  2962    2.5  1.4  2.2  scaffold258|size225298     35198   35566  (189725) + genome_8_1002                                           DNA                      1    366     (0)  85155  
  1587    4.7  0.0 14.8  scaffold258|size225298     35567   35813  (189478) C genome_6_10615                                          DNA                  (302)    215       1  85156  
  1151    0.7  2.8  2.1  scaffold258|size225298     36069   36210  (189081) C rnd-1_family-1271                                       Unknown                (0)    143       1  85157  
  2164    2.1  0.0  0.0  scaffold258|size225298     37833   38074  (187217) C rnd-1_family-1364                                       Unknown                (0)    242       1  85158  
  4282    1.5  0.2  0.0  scaffold258|size225298     38161   38634  (186657) + genome_3_9293                                           DNA                      1    475     (0)  85159  
    14   31.1  5.8  0.0  scaffold258|size225298     48716   48802  (176489) + (ATACA)n                                                Simple_repeat            1     92     (0)  85160  
   377   16.3 12.9  1.0  scaffold258|size225298     49288   49380  (175911) + rnd-1_family-759                                        Unknown                  1    104   (500)  85161  
   353    9.5  6.2  3.0  scaffold258|size225298     49397   49461  (175830) + genome_4_4579                                           DNA                      6     72   (349)  85162  
  1573   20.3  3.7  5.2  scaffold258|size225298     49479   49910  (175381) + genome_7_17953                                          DNA                      1    426   (862)  85163  
  1312   26.6  4.1  5.5  scaffold258|size225298     49911   50064  (175227) C genome_6_19263                                          LTR/Copia              (0)   1628    1051  85164  
  3031   14.3  2.2  0.4  scaffold258|size225298     50613   51119  (174172) + genome_7_17953                                          DNA                    773   1288     (0)  85165  
  2563    9.5  2.8  2.5  scaffold258|size225298     51127   51524  (173767) + genome_9_11612                                          DNA                     31    429     (2)  85166  
  1842   11.6  1.2  5.6  scaffold258|size225298     51527   51845  (173446) + genome_4_4579                                           DNA                     66    371    (50)  85167  
   323   17.4 16.3  0.0  scaffold258|size225298     51849   51940  (173351) + genome_8_12029                                          DNA                      1    107   (185)  85168  
  8825    5.4  3.6  2.6  scaffold258|size225298     51941   53179  (172112) + rnd-1_family-155                                        Unknown                  1   1251     (0)  85169  
    14   24.7  0.0  0.0  scaffold258|size225298     53183   53220  (172071) + GA-rich                                                 Low_complexity           1     38     (0)  85170  
 24844    6.9  1.9  0.1  scaffold258|size225298     53221   56542  (168749) + rnd-1_family-187                                        DNA/hAT-Tag1             1   3382     (0)  85171  
  6564    8.2  1.5  0.5  scaffold258|size225298     56543   56786  (168505) C rnd-1_family-450                                        Unknown              (697)    253       1  85172  
   541   12.1  5.0  0.0  scaffold258|size225298     56787   56885  (168406) + genome_8_12029                                          DNA                    189    292     (0)  85173  
   421    5.6  0.0  0.0  scaffold258|size225298     56886   56939  (168352) + genome_4_4579                                           DNA                    368    421     (0)  85174  
  1480   24.2  9.1  1.1  scaffold258|size225298     56940   57342  (167949) + rnd-1_family-759                                        Unknown                107    542    (62)  85161  
  1730   23.8 15.0  2.8  scaffold258|size225298     57964   58784  (166507) C rnd-5_family-165                                        LTR/Gypsy           (3608)   1042     121  85175  
   842   13.3  1.9  3.9  scaffold258|size225298     58845   59000  (166291) + rnd-1_family-696                                        Unknown                  3    155     (0)  85176  
   299   17.6  2.6  5.3  scaffold258|size225298     59139   59192  (166099) + genome_1_15599                                          DNA                      1     52  (1219)  85177  
   475   14.3 35.3  0.0  scaffold258|size225298     59193   59342  (165949) C genome_9_4307                                           DNA                    (3)    428     226  85178  
  2603   21.5  7.8  2.1  scaffold258|size225298     59346   60145  (165146) + genome_1_15599                                          DNA                    332   1175    (96)  85179  
   779   27.8  6.1  2.0  scaffold258|size225298     60313   60687  (164604) + rnd-1_family-911                                        Unknown                 88    477     (4)  85180  
   417   25.7  0.7  0.0  scaffold258|size225298     60781   60924  (164367) + rnd-1_family-344                                        Unknown                916   1060   (737)  85181  
   272   24.2  0.7 18.6  scaffold258|size225298     60789   60940  (164351) C rnd-1_family-111                                        Unknown              (544)    794     666  85182 *
   697   15.2  7.5  0.6  scaffold258|size225298     61149   61307  (163984) + rnd-1_family-622                                        Unknown                390    559     (0)  85183  
   427   26.5 15.9  1.6  scaffold258|size225298     61306   61531  (163760) + genome_3_16765                                          DNA                     23    280     (0)  85184 *
   437   25.4  7.8  1.0  scaffold258|size225298     62268   62458  (162833) C rnd-1_family-808                                        DNA/Sola             (150)    670     467  85185  
  1810   10.3  0.4  1.4  scaffold258|size225298     62957   63225  (162066) + genome_2_15377                                          DNA                      1    249   (370)  85186  
  1761    6.4 13.1  7.1  scaffold258|size225298     63226   63545  (161746) + genome_2_15377                                          DNA                    180    517   (102)  85187  
   861    4.2  0.8  4.1  scaffold258|size225298     63555   63679  (161612) C genome_7_16350                                          DNA                    (0)    205      85  85188  
  2708    8.5  0.3  2.4  scaffold258|size225298     63681   64065  (161226) + genome_6_2456                                           DNA                      1    377     (0)  85189  
   779    9.6  2.4 24.1  scaffold258|size225298     64473   64678  (160613) C rnd-1_family-1158                                       Unknown                (0)    170       1  85190  
  1074    7.8  5.3  1.1  scaffold258|size225298     64733   64901  (160390) + rnd-1_family-902                                        Unknown                519    694   (644)  85191  
   400    4.3  0.0  0.0  scaffold258|size225298     64908   64954  (160337) + rnd-1_family-1303                                       Unknown                  1     47   (128)  85192  
   514    9.9  0.0  0.0  scaffold258|size225298     64955   65025  (160266) + rnd-1_family-1370                                       Unknown                 83    153     (0)  85193  
   473    8.2  0.0  0.0  scaffold258|size225298     65027   65087  (160204) + rnd-5_family-18                                         Unknown                  1     61     (5)  85194  
  3802    4.8  3.9  0.2  scaffold258|size225298     65094   65578  (159713) + rnd-1_family-644                                        Unknown                  1    503   (850)  85195  
  3482    2.8  1.6  0.7  scaffold258|size225298     65563   65989  (159302) + rnd-1_family-644                                        Unknown                923   1353     (0)  85195 *
  1268    5.2  0.0  0.0  scaffold258|size225298     65975   66127  (159164) + rnd-1_family-1224                                       Unknown                  1    153     (0)  85196 *
   665    4.6  2.3  0.0  scaffold258|size225298     66210   66296  (158995) C genome_7_16350                                          DNA                  (116)     89       1  85188  
   807    4.0  2.0  1.0  scaffold258|size225298     66307   66407  (158884) + genome_2_15377                                          DNA                    518    619     (0)  85197  
    22   24.0  0.0  0.0  scaffold258|size225298     67226   67279  (158012) + (CGT)n                                                  Simple_repeat            1     54     (0)  85198  
    24   22.6  0.0  0.0  scaffold258|size225298     68347   68403  (156888) + (ATC)n                                                  Simple_repeat            1     57     (0)  85199  
    12   27.1  2.3  0.0  scaffold258|size225298     68645   68688  (156603) + (CGT)n                                                  Simple_repeat            1     45     (0)  85200  
    11   24.1  0.0  0.0  scaffold258|size225298     68754   68787  (156504) + (GTTGTC)n                                               Simple_repeat            1     34     (0)  85201  
  1966    9.0  1.0  2.1  scaffold258|size225298     69794   70087  (155204) + rnd-1_family-194                                        Unknown                  1    291  (2402)  85202  
 10237    6.7  2.4  1.5  scaffold258|size225298     70152   71554  (153737) + rnd-1_family-194                                        Unknown                402   1816   (877)  85202  
    18   17.4  0.0  8.9  scaffold258|size225298     71595   71655  (153636) + (TTATTT)n                                               Simple_repeat            1     56     (0)  85203  
  5896    6.9  1.5  0.5  scaffold258|size225298     71659   72441  (152850) + rnd-1_family-362                                        Unknown               1417   2207     (0)  85204 *
 28653    5.9  1.6  0.9  scaffold258|size225298     72439   76234  (149057) C rnd-1_family-498                                        Unknown                (0)   4296     476  85205  
 16127    8.1  3.0  1.6  scaffold258|size225298     76234   80498  (144793) C rnd-1_family-410                                        Unknown               (49)   3135      47  85206 *
 50789    1.8  0.5  0.1  scaffold258|size225298     80499   86488  (138803) + rnd-1_family-28                                         LTR/Gypsy                1   5749     (0)  85207  
   729   25.9  3.6  9.2  scaffold258|size225298     86400   86507  (138784) C rnd-1_family-20                                         Unknown              (448)    371       4  85208 *
  1711    8.3  1.4  5.6  scaffold258|size225298     86508   86787  (138504) + rnd-1_family-48                                         Unknown                523    791     (0)  85209  
   260   25.2  4.2  6.4  scaffold258|size225298     86805   86948  (138343) C rnd-1_family-811                                        Unknown               (55)    166      26  85210  
   286   22.4 15.0  1.4  scaffold258|size225298     87357   87483  (137808) + genome_10_802                                           DNA                    147    290   (187)  85211  
   241   31.0  0.0  6.4  scaffold258|size225298     87420   87519  (137772) C genome_9_13036                                          DNA                  (227)    242     149  85212 *
   311   22.6  8.9  3.8  scaffold258|size225298     87532   87632  (137659) C genome_9_13036                                          DNA                  (224)    245     140  85212  
   233   14.7  0.0  0.0  scaffold258|size225298     87889   87922  (137369) + genome_5_11572                                          DNA                     11     44   (395)  85213  
   266   29.1  5.5  3.8  scaffold258|size225298     87947   88128  (137163) + genome_9_1663                                           DNA                     65    249   (182)  85214  
  3832    5.8  4.8  0.2  scaffold258|size225298     89433   89915  (135376) + genome_2_13625                                          DNA                      1    505     (0)  85215  
  3908    9.8  7.7  1.5  scaffold258|size225298     90860   91481  (133810) + genome_2_112380-9]2                                     Unspecified              9    668     (4)  85216  
   246   17.0  0.0  2.1  scaffold258|size225298     91477   91524  (133767) C rnd-1_family-86                                         Unknown              (212)    614     568  85217 *
  2688    5.9  1.2  0.0  scaffold258|size225298     91630   91969  (133322) + genome_10_22051                                         DNA                      1    344     (0)  85218  
   439   13.8  2.1  1.0  scaffold258|size225298     92874   92968  (132323) + rnd-1_family-1036                                       Unknown                  1     96   (210)  85219  
  2288   15.9  0.7  7.6  scaffold258|size225298     92988   93451  (131840) + rnd-1_family-793                                        Unknown               1113   1546     (0)  85220  
    30    0.0  0.0  0.0  scaffold258|size225298     93481   93508  (131783) + (TCCTTC)n                                               Simple_repeat            1     28     (0)  85221  
   809   13.7  9.1  2.9  scaffold258|size225298     93602   93766  (131525) + genome_2_9627                                           DNA                    218    392    (37)  85222  
   453   26.8  5.7 11.4  scaffold258|size225298     96980   97467  (127824) + rnd-1_family-195                                        DNA/hAT-Tag1             6    468  (2641)  85223  
  5041   24.6  3.7  2.5  scaffold258|size225298     98345  100113  (125178) + rnd-1_family-195                                        DNA/hAT-Tag1          1289   3079    (30)  85224  
   980   22.8  3.8  2.2  scaffold258|size225298     99866  100183  (125108) + rnd-1_family-885                                        Unknown                  4    326    (30)  85225 *
  3495   21.5  2.1  3.3  scaffold258|size225298    100372  101491  (123800) C rnd-1_family-340                                        Unknown               (25)   1110       4  85226  
  2064   31.3  4.8  2.5  scaffold258|size225298    103195  104465  (120826) + rnd-5_family-294                                        Unknown                941   2240  (2443)  85227  
   267   31.5  0.0  0.0  scaffold258|size225298    104498  104589  (120702) + rnd-5_family-294                                        Unknown               2530   2621  (2062)  85227  
   227   21.5  0.0  5.4  scaffold258|size225298    104832  104890  (120401) C scaffold29|size1339158_(dbseq-nr_696)_[579210,582717]   LTR/Copia           (1953)   1555    1500  85228  
  7520   22.8  5.7  3.6  scaffold258|size225298    105087  107467  (117824) C scaffold170|size558746_(dbseq-nr_246)_[277812,288266]   LTR/Gypsy           (5828)   4627    2037  85229  
   293   21.2  6.9  2.2  scaffold258|size225298    107474  107560  (117731) C rnd-1_family-108                                        Unknown              (125)    132      42  85230 *
  1001    9.8 13.5  4.3  scaffold258|size225298    107488  107745  (117546) + rnd-3_family-259                                        Unknown                281    635    (84)  85231 *
  1682   17.8  0.9  3.1  scaffold258|size225298    107678  108007  (117284) C scaffold170|size558746_(dbseq-nr_246)_[277812,288266]   LTR/Gypsy           (8448)   2007    1685  85229  
  3232    8.6  1.5  0.4  scaffold258|size225298    108987  109440  (115851) C genome_9_9153                                           DNA                    (0)    464       6  85232  
   591   22.4  3.1  1.2  scaffold258|size225298    109473  109635  (115656) C genome_2_13625                                          DNA                    (0)    505     340  85233  
  3122   17.1  1.4  1.2  scaffold258|size225298    109644  110230  (115061) + rnd-4_family-98                                         DNA/hAT-Tag1           212    799  (4436)  85234 *
  7437    4.0  0.6  0.0  scaffold258|size225298    110180  111115  (114176) + rnd-1_family-628                                        Unknown                  1    892   (154)  85235  
 40426    4.4  1.1  0.7  scaffold258|size225298    111116  116526  (108765) C scaffold171|size496807_(dbseq-nr_295)_[215868,222163]   LTR/Gypsy              (0)   6296     867  85236  
  5642    6.1  0.0  0.0  scaffold258|size225298    116571  117255  (108036) C scaffold171|size496807_(dbseq-nr_295)_[215868,222163]   LTR/Gypsy           (5611)    685       1  85236  
  1407    2.5  0.0  0.0  scaffold258|size225298    117256  117414  (107877) + rnd-1_family-628                                        Unknown                888   1046     (0)  85235  
  1277   13.6  1.4  0.5  scaffold258|size225298    117415  117629  (107662) C genome_2_13625                                          DNA                  (277)    228      12  85233  
    19   24.6  3.2  0.0  scaffold258|size225298    118362  118423  (106868) + (CAACACA)n                                              Simple_repeat            1     64     (0)  85237  
  3923   24.7  4.6  2.2  scaffold258|size225298    118946  120661  (104630) + rnd-1_family-218                                        Unknown                  4   1323   (686)  85238 *
  4358   20.6  4.3  5.2  scaffold258|size225298    120660  121907  (103384) + rnd-5_family-1745                                       Unknown                989   2225  (5988)  85238  
   251   31.8  0.0  0.0  scaffold258|size225298    121856  121940  (103351) C rnd-1_family-329                                        Unknown             (1222)   4365    4281  85239 *
   735   26.6  5.0  3.5  scaffold258|size225298    121942  122222  (103069) C rnd-5_family-418                                        DNA/TcMar-Tc2        (722)    285       1  85240  
   486   19.7  2.4 11.8  scaffold258|size225298    122223  122389  (102902) C genome_1_1584                                           DNA                  (559)    264     112  85241 *
   620   16.2  0.0  5.7  scaffold258|size225298    122269  122399  (102892) + genome_9_4307                                           DNA                    269    392    (39)  85242  
  1021   12.4  0.4 18.6  scaffold258|size225298    122872  123250  (102041) + rnd-1_family-26                                         Unknown                  1    197     (0)  85243  
   733   15.2  1.8  8.2  scaffold258|size225298    123063  123274  (102017) C rnd-1_family-59                                         Unknown              (334)    203       1  85244 *
   329    7.1  0.0  0.0  scaffold258|size225298    123273  123314  (101977) + genome_9_4307                                           DNA                    390    431     (0)  85245 *
  4929    2.8  6.7  0.0  scaffold258|size225298    123473  124085  (101206) + genome_7_1761                                           DNA                      1    654     (0)  85246  
 13116   15.9  2.6  3.0  scaffold258|size225298    124208  127148   (98143) C rnd-5_family-176                                        Unknown              (436)   2930       1  85247  
  2293    1.5  2.2  0.4  scaffold258|size225298    127154  127424   (97867) + genome_7_1761                                           DNA                    379    654     (0)  85248  
  2117   11.6  0.0  0.0  scaffold258|size225298    136520  136822   (88469) C rnd-1_family-1374                                       Unknown                (0)    303       1  85249  
   307   24.8  4.4  4.4  scaffold258|size225298    137229  137363   (87928) + rnd-1_family-1213                                       Unknown                 38    172    (11)  85250  
   376   25.5  5.1  3.1  scaffold258|size225298    137776  137933   (87358) C rnd-1_family-1159                                       DNA/Kolobok-T2         (0)    259      99  85251  
   558   19.4 12.6  1.2  scaffold258|size225298    138129  138279   (87012) + rnd-5_family-2063                                       Unknown                 96    263     (3)  85252  
    12    5.6  0.0  0.0  scaffold258|size225298    138805  138823   (86468) + (CAG)n                                                  Simple_repeat            1     19     (0)  85253  
  1052   10.6  0.7  0.0  scaffold258|size225298    140282  140432   (84859) + rnd-1_family-1345                                       Unknown                  1    152     (1)  85254  
  1131   12.7  6.9  6.9  scaffold258|size225298    140461  140706   (84585) C rnd-1_family-201                                        Unknown               (85)    800     555  85255  
   390   24.1  1.4  2.8  scaffold258|size225298    142174  142318   (82973) + rnd-1_family-1205                                       Unknown                 75    217   (104)  85256  
  1228   29.8  3.5  5.2  scaffold258|size225298    142753  143372   (81919) + rnd-1_family-105                                        LINE/L1-Tx1            977   1586   (118)  85257  
   229    3.1  0.0  3.1  scaffold258|size225298    143444  143476   (81815) C rnd-1_family-201                                        Unknown              (851)     34       3  85258  
  1509    9.1  2.1  1.3  scaffold258|size225298    143497  143731   (81560) C rnd-1_family-1298                                       Unknown                (0)    237       1  85259  
    15   19.7  2.0  4.1  scaffold258|size225298    144201  144250   (81041) + (CGCCGAA)n                                              Simple_repeat            1     49     (0)  85260  
    16    0.0  0.0  0.0  scaffold258|size225298    147643  147662   (77629) + (AGC)n                                                  Simple_repeat            1     20     (0)  85261  
    13   21.5  1.4 10.6  scaffold258|size225298    148274  148345   (76946) + (TGT)n                                                  Simple_repeat            1     66     (0)  85262  
    14   16.1  0.0  0.0  scaffold258|size225298    148530  148557   (76734) + (GCT)n                                                  Simple_repeat            1     28     (0)  85263  
   298   31.4  1.4  0.7  scaffold258|size225298    148969  149109   (76182) + genome_5_9467                                           DNA                     21    162   (314)  85264  
   273   24.8  2.0  3.0  scaffold258|size225298    149070  149169   (76122) C genome_9_12624                                          DNA                  (121)    337     239  85265 *
   502   34.3  0.4  1.6  scaffold258|size225298    149446  149691   (75600) + rnd-5_family-2893                                       Unknown                348    590   (464)  85266  
   724   18.1  1.2  7.4  scaffold258|size225298    150654  150846   (74445) + rnd-1_family-1148                                       Unknown                  1    155     (0)  85267  
   407   22.6  6.8  6.0  scaffold258|size225298    150859  150990   (74301) C genome_1_9665                                           DNA                   (43)    537     405  85268  
   753   25.8  0.5  0.0  scaffold258|size225298    152082  152279   (73012) + rnd-1_family-1128                                       Unknown                  1    199     (4)  85269  
   566   27.1 12.0  1.7  scaffold258|size225298    152246  152561   (72730) C rnd-1_family-880                                        Unknown                (0)    350       3  85270 *
   810   23.2  0.4  0.9  scaffold258|size225298    152479  152704   (72587) + rnd-1_family-869                                        Unknown                 28    252     (0)  85271  
 58079    1.3  0.2  0.2  scaffold258|size225298    153624  160049   (65242) + scaffold9|size952703_(dbseq-nr_94)_[283613,290091]      LTR/Gypsy               52   6479     (0)  85272  
   261   25.5  2.9  0.0  scaffold258|size225298    160051  160152   (65139) + rnd-1_family-1213                                       Unknown                 26    130    (53)  85273  
   838   27.1  5.9  1.1  scaffold258|size225298    160225  160563   (64728) + genome_3_19411                                          DNA                     38    392     (0)  85274  
   637   26.4  1.9  3.8  scaffold258|size225298    161116  161328   (63963) C rnd-1_family-1159                                       DNA/Kolobok-T2        (42)    217       9  85275  
   757   29.2  3.5  3.8  scaffold258|size225298    161486  161830   (63461) C rnd-1_family-287                                        Unknown              (202)    370      27  85276  
   392   21.1  0.8  7.0  scaffold258|size225298    161872  161893   (63398) C rnd-4_family-169                                        RC/Helitron         (8049)    204     144  85277  
   421   12.1  6.0  0.0  scaffold258|size225298    161894  161976   (63315) + rnd-1_family-571                                        Unknown                  1     88     (0)  85278  
   392   21.1  0.8  7.0  scaffold258|size225298    161977  161993   (63298) C rnd-4_family-169                                        RC/Helitron         (8049)    143      90  85277  
   367    5.0  4.3 12.6  scaffold258|size225298    162008  162101   (63190) + rnd-2_family-88                                         Unknown                931    987    (22)  85279  
  5100   17.5 10.7  1.6  scaffold258|size225298    162755  164046   (61245) C rnd-1_family-385                                        Unknown                (0)   1407       1  85280 *
 10730   13.6  1.5  1.1  scaffold258|size225298    163945  165910   (59381) + rnd-1_family-265                                        Unknown                  1   1826     (0)  85281  
   771   23.2  1.8 13.2  scaffold258|size225298    165879  166216   (59075) C rnd-1_family-669                                        Unknown             (1094)    327      24  85282 *
   439   18.6  0.0 10.5  scaffold258|size225298    166191  166316   (58975) + rnd-1_family-265                                        Unknown               1588   1701   (125)  85283 *
  7965   17.4  1.4  2.1  scaffold258|size225298    166435  168047   (57244) C rnd-1_family-690                                        DNA/MuLE-MuDR          (0)   1602       1  85284  
   234   23.1  6.2  3.5  scaffold258|size225298    168062  168173   (57118) + rnd-1_family-983                                        Unknown                479    593     (0)  85285 *
   266   20.8  5.4 12.5  scaffold258|size225298    168153  168349   (56942) + rnd-1_family-298                                        Unknown                 81    420   (987)  85286  
   227   26.3  0.0  3.2  scaffold258|size225298    168331  168428   (56863) + rnd-1_family-298                                        Unknown                150    244  (2818)  85287 *
   234   23.6  1.1  7.0  scaffold258|size225298    168448  168538   (56753) + rnd-1_family-298                                        Unknown                165    250  (2812)  85288  
   267   15.3  0.0 21.8  scaffold258|size225298    168600  168666   (56625) + rnd-1_family-385                                        Unknown                366    420   (987)  85289  
 10984   14.0  1.6  1.8  scaffold258|size225298    168873  170809   (54482) + rnd-1_family-298                                        Unknown                147   2080   (982)  85290  
  2961   18.1  8.1  2.7  scaffold258|size225298    170876  171649   (53642) + rnd-1_family-303                                        Unknown               1833   2647     (3)  85291  
  2905    3.0  0.0  0.0  scaffold258|size225298    175190  175517   (49774) + genome_10_413                                           DNA                      1    328     (0)  85292  
   359   33.3  2.1  2.1  scaffold258|size225298    177830  177973   (47318) + rnd-5_family-264                                        LTR/Gypsy              254    397  (3200)  85293  
   619    9.8 33.1  1.6  scaffold258|size225298    177997  178141   (47150) C rnd-5_family-4415                                       Unknown               (88)   2047    1858  85294  
   256    9.8  2.4  0.0  scaffold258|size225298    178144  178184   (47107) + rnd-5_family-2671                                       Unknown                  1     42     (0)  85295  
   566    9.0  2.2  0.0  scaffold258|size225298    178193  178281   (47010) C rnd-1_family-1332                                       Unknown                (5)     92       2  85296  
   347   23.0  1.0 16.5  scaffold258|size225298    178207  178409   (46882) + rnd-1_family-276                                        Unknown                713    888   (917)  85297 *
  1493   21.2  7.2 10.8  scaffold258|size225298    178330  178443   (46848) C rnd-4_family-212                                        Unknown             (1235)    744     551  85298  
   556   27.4 12.1  6.2  scaffold258|size225298    178444  178905   (46386) + rnd-1_family-287                                        Unknown                 40    527    (45)  85299  
  1493   21.2  7.2 10.8  scaffold258|size225298    178906  179185   (46106) C rnd-4_family-212                                        Unknown             (1235)    550      67  85298 *
  1815   17.0  9.7  3.8  scaffold258|size225298    179021  179364   (45927) + rnd-1_family-297                                        Unknown                 21    177   (151)  85300  
   396    8.2  3.3  0.0  scaffold258|size225298    179365  179425   (45866) C rnd-1_family-1295                                       Unknown                (8)     93      31  85301  
  1815   17.0  9.7  3.8  scaffold258|size225298    179426  179753   (45538) + rnd-1_family-297                                        Unknown                178    328     (0)  85300  
   609   22.6  2.3  0.0  scaffold258|size225298    179761  179893   (45398) + rnd-5_family-264                                        LTR/Gypsy              396    531  (3066)  85293  
  2520   13.5  0.6  4.2  scaffold258|size225298    179896  180520   (44771) + rnd-1_family-38                                         Unknown                  1    420   (438)  85302  
  2232   14.3  7.5  3.1  scaffold258|size225298    180012  180553   (44738) C rnd-1_family-11                                         Unknown              (199)   1449     955  85303 *
   768    7.8  0.0  0.0  scaffold258|size225298    180515  180616   (44675) + rnd-1_family-162                                        Unknown                137    238   (117)  85304 *
  3739    7.0  0.7  5.3  scaffold258|size225298    180622  181194   (44097) + rnd-1_family-38                                         Unknown                311    858     (0)  85305  
  2541   11.4  9.0  6.1  scaffold258|size225298    180920  181461   (43830) + rnd-1_family-38                                         Unknown                293    849     (9)  85306 *
  3598   12.1  5.5  4.5  scaffold258|size225298    181195  181597   (43694) C rnd-1_family-23                                         Unknown              (314)    886      27  85303  
  1303   12.6 10.9  1.4  scaffold258|size225298    181603  181867   (43424) C rnd-1_family-0                                          Unknown             (1369)   1139     850  85307  
  5466    2.8  1.6  0.1  scaffold258|size225298    181871  182515   (42776) C genome_7_1761                                           DNA                    (0)    654       1  85308  
  4476   12.6  5.3  3.1  scaffold258|size225298    182516  183337   (41954) + rnd-4_family-913                                        Unknown                448   1287     (0)  85309  
  4061   10.2  8.5  1.8  scaffold258|size225298    182843  183534   (41757) C rnd-1_family-0                                          Unknown             (1757)    751      14  85307 *
   623   28.9  3.9  0.8  scaffold258|size225298    183556  183785   (41506) C rnd-5_family-151                                        Unknown             (1654)   1577    1341  85310  
   274   28.9  5.5  0.0  scaffold258|size225298    183780  183907   (41384) C rnd-5_family-151                                        Unknown             (1654)   1577    1443  85311 *
   387   22.8 25.1  0.0  scaffold258|size225298    183820  183986   (41305) + rnd-5_family-264                                        LTR/Gypsy             1776   1984  (1613)  85312  
   247   19.6  0.0  3.9  scaffold258|size225298    184093  184145   (41146) + rnd-1_family-1340                                       Unknown                  1     51    (42)  85313  
  3286   11.4  2.5  0.6  scaffold258|size225298    184147  184624   (40667) + genome_6_15486                                          DNA                      1    487     (0)  85314  
  1087   19.3 13.2  2.5  scaffold258|size225298    184654  184940   (40351) C genome_11_179890-9]4                                    Unspecified            (0)    519     203  85315  
  2947    6.3  7.1  0.0  scaffold258|size225298    184941  185336   (39955) + genome_11_16053                                         DNA                      1    424     (0)  85316  
   901   16.7  3.9  6.0  scaffold258|size225298    185337  185540   (39751) C genome_11_179890-9]4                                    Unspecified          (315)    204       5  85315  
   233   10.4  4.1  2.0  scaffold258|size225298    185512  185560   (39731) + genome_11_179890-9]4                                    Unspecified            470    519     (0)  85317 *
  1819   14.2  4.4  0.3  scaffold258|size225298    185665  185960   (39331) C genome_3_7528                                           DNA                    (0)    456     149  85318  
  1303   22.6  0.4  0.0  scaffold258|size225298    186400  186664   (38627) C rnd-5_family-3536                                       LTR/Pao              (463)    266       1  85319  
   965   21.4  0.6  8.2  scaffold258|size225298    189296  189610   (35681) + rnd-1_family-224                                        Unknown                  1    293     (7)  85320 *
  2878   10.3  2.3  1.8  scaffold258|size225298    189434  190172   (35119) C rnd-1_family-219                                        Unknown                (0)    430       1  85321  
  1571   23.4  3.1  2.6  scaffold258|size225298    190010  190422   (34869) C scaffold3|size1191850_(dbseq-nr_493)_[349346,364513]    LTR/Copia           (6675)   8493    8079  85322 *
 14414    6.8  4.1  2.1  scaffold258|size225298    190427  192535   (32756) C rnd-1_family-0                                          Unknown              (454)   2054       1  85323  
   364    9.2 12.3  0.0  scaffold258|size225298    192536  192600   (32691) C scaffold3|size1191850_(dbseq-nr_493)_[349346,364513]    LTR/Copia          (12734)   2434    2362  85324  
   309   14.3 15.6  0.0  scaffold258|size225298    192601  192612   (32679) + scaffold5|size2025720_(dbseq-nr_679)_[1273151,1286701]  LTR/Gypsy             7426   7514  (6037)  85325  
  1143    9.3  0.0  0.0  scaffold258|size225298    195299  195448   (29843) C genome_3_7528                                           DNA                  (305)    151       2  85318  
  1411    8.1  0.0  0.0  scaffold258|size225298    195501  195685   (29606) C genome_11_89010-9]2                                     Unspecified            (0)    479     295  85326  
   506   16.1  0.0  0.0  scaffold258|size225298    195686  195772   (29519) + genome_12_4350                                          DNA                      1     87   (369)  85327  
   680   11.8  0.0  0.0  scaffold258|size225298    195786  195887   (29404) C genome_7_200430-9]5                                     Unspecified            (2)    374     273  85328  
  1024   12.7 15.9  3.2  scaffold258|size225298    195891  196110   (29181) C genome_1_12094                                          DNA                  (131)    434     188  85329  
  1592   13.9  0.4  0.4  scaffold258|size225298    196121  196366   (28925) + genome_7_97590-9]4                                      Unspecified              1    246   (977)  85330  
   956   25.3  3.1  0.7  scaffold258|size225298    196374  196660   (28631) C genome_6_19263                                          LTR/Copia            (307)   1321    1028  85331  
   279   30.5  0.8  1.7  scaffold258|size225298    196671  196790   (28501) C genome_11_20665                                         DNA                  (729)    575     457  85332  
  1969   18.4  1.9  4.8  scaffold258|size225298    196817  197288   (28003) + rnd-5_family-2365                                       Unknown                 63    483   (788)  85333  
  6276    9.6  2.7  6.7  scaffold258|size225298    197309  198352   (26939) C scaffold230|size167806_(dbseq-nr_188)_[124304,130861]   LTR/Gypsy              (1)   6557    5553  85334  
  3561    3.1  0.5  0.0  scaffold258|size225298    198354  198767   (26524) C scaffold41|size688885_(dbseq-nr_738)_[243717,250168]    LTR/Gypsy              (1)   6451    6036  85335  
 30060    0.6  0.4  0.1  scaffold258|size225298    198768  202045   (23246) + scaffold5|size2025720_(dbseq-nr_679)_[1273151,1286701]  LTR/Gypsy            10266  13551     (0)  85336  
 27427    2.4  0.8  1.2  scaffold258|size225298    202046  205254   (20037) C scaffold9|size952703_(dbseq-nr_94)_[283613,290091]      LTR/Gypsy           (3284)   3195       1  85337  
 12523    5.5  0.8  0.8  scaffold258|size225298    205259  206819   (18472) C scaffold230|size167806_(dbseq-nr_188)_[124304,130861]   LTR/Gypsy           (1005)   5553    3992  85334  
 23234    6.9  2.3  0.4  scaffold258|size225298    206820  209793   (15498) C scaffold230|size167806_(dbseq-nr_188)_[124304,130861]   LTR/Gypsy           (3493)   3065      35  85334  
   638    8.2  0.0  1.2  scaffold258|size225298    209797  209882   (15409) C scaffold230|size167806_(dbseq-nr_188)_[124304,130861]   LTR/Gypsy            (460)   6098    6014  85338 *
  1471   22.8  1.4  1.9  scaffold258|size225298    209865  210231   (15060) + rnd-5_family-2929                                       Unknown                447    811     (0)  85333  
   532    4.7  0.0  0.0  scaffold258|size225298    210230  210293   (14998) C genome_1_12094                                          DNA                  (375)    190     127  85329 *
  2273   14.2  4.5  0.8  scaffold258|size225298    210295  210671   (14620) C genome_3_19411                                          DNA                    (1)    391       1  85339  
   887    7.0  0.0 10.0  scaffold258|size225298    210672  210814   (14477) C genome_1_12094                                          DNA                  (435)    130       1  85329  
   799   13.4  0.0 13.2  scaffold258|size225298    210815  210959   (14332) C genome_11_89010-9]2                                     Unspecified          (353)    126       1  85340  
  2584    6.2  1.9  2.5  scaffold258|size225298    211130  211493   (13798) + genome_5_144                                            DNA                      1    362   (584)  85341  
    15    0.0  0.0  0.0  scaffold258|size225298    211512  211528   (13763) + (CA)n                                                   Simple_repeat            1     17     (0)  85342  
  1792   16.6 12.9  4.3  scaffold258|size225298    211925  212358   (12933) + rnd-1_family-675                                        Unknown                  1    470     (0)  85343  
  1118   14.2  3.1 10.9  scaffold258|size225298    212627  212903   (12388) + genome_5_144                                            DNA                    366    564   (382)  85344  
    13    0.0  5.0  0.0  scaffold258|size225298    213158  213177   (12114) + (ATA)n                                                  Simple_repeat            1     21     (0)  85345  
  1639    7.7  7.1  1.9  scaffold258|size225298    213254  213505   (11786) + genome_5_144                                            DNA                    569    833   (113)  85346  
   274   15.2  2.2  0.0  scaffold258|size225298    213494  213539   (11752) C rnd-1_family-130                                        Unknown               (57)     49       3  85347 *
  3481    5.8  9.8  0.9  scaffold258|size225298    213507  213996   (11295) + rnd-1_family-30                                         Unknown                  1    533    (44)  85348  
   288   24.8  4.0  6.6  scaffold258|size225298    213888  214012   (11279) C rnd-4_family-169                                        RC/Helitron         (8045)    208      87  85349 *
   545    2.9  0.0  0.0  scaffold258|size225298    214027  214095   (11196) + rnd-1_family-91                                         Unknown                  1     69     (0)  85350  
   484   11.0  0.0  2.7  scaffold258|size225298    214100  214174   (11117) + genome_5_144                                            DNA                    837    909    (37)  85351  
   435    1.9  0.0  3.8  scaffold258|size225298    214174  214190   (11101) C rnd-1_family-962                                        Unknown               (54)     53      39  85352 *
   648    4.5  5.7  0.0  scaffold258|size225298    214191  214278   (11013) C rnd-1_family-718                                        LTR/Copia              (0)    794     702  85353  
  4985   11.4  1.1  1.4  scaffold258|size225298    214281  215080   (10211) C rnd-1_family-584                                        Unknown                (0)    798       1  85354 *
  6900   11.9  1.1  1.2  scaffold258|size225298    214579  215715    (9576) + rnd-1_family-340                                        Unknown                  1   1135     (0)  85355  
    14   15.2 11.7  1.5  scaffold258|size225298    215734  215793    (9498) + (TCATCT)n                                               Simple_repeat            1     66     (0)  85356  
  1798   17.7  1.7  0.6  scaffold258|size225298    215847  215917    (9374) C rnd-1_family-885                                        Unknown                (0)    356     282  85357  
 16273    9.8  0.8  0.3  scaffold258|size225298    215918  219180    (6111) C rnd-1_family-195                                        DNA/hAT-Tag1           (0)   3109       1  85358  
   470   23.7  3.4  3.4  scaffold258|size225298    219184  219358    (5933) C rnd-1_family-718                                        LTR/Copia             (87)    707     533  85359  
  2423   17.9  2.6  2.6  scaffold258|size225298    221009  221540    (3751) C rnd-1_family-718                                        LTR/Copia            (262)    532       1  85359  
  1539   13.6  0.0  0.0  scaffold258|size225298    222519  222776    (2515) C rnd-1_family-1192                                       LTR/Copia              (3)    258       1  85360  
  3051   22.7  1.2  2.4  scaffold258|size225298    222778  223671    (1620) C rnd-5_family-195                                        LTR/Copia              (0)   1114     231  85361  
   317   22.9  6.1  4.3  scaffold258|size225298    223794  223907    (1384) C rnd-5_family-195                                        LTR/Copia            (992)    122       7  85361  
  1509   16.8  1.0  1.0  scaffold258|size225298    223923  224217    (1074) C rnd-1_family-1356                                       Unknown                (4)    296       2  85362  
  6095   13.9  1.2  1.4  scaffold258|size225298    224223  225291       (0) C rnd-5_family-888                                        LTR/Copia              (0)   3324    2258  85363  
    14   14.3  0.0  3.1  scaffold25|size1133462       946     978 (1125264) + A-rich                                                  Low_complexity           1     32     (0)  85364  
  5656   24.0  5.0  2.4  scaffold25|size1133462      2963    4557 (1121685) + scaffold174|size478105_(dbseq-nr_126)_[352692,359006]   LTR/Gypsy             3490   5125  (1190)  85365  
   539   18.6  4.7  5.2  scaffold25|size1133462      4557    4749 (1121493) + scaffold3|size1191850_(dbseq-nr_493)_[349346,364513]    LTR/Copia             2361   2552 (12616)  85366 *
  7342    7.6  3.2  3.0  scaffold25|size1133462      4635    6376 (1119866) + rnd-1_family-11                                         Unknown                  1   1090   (289)  85367  
   594   22.7  9.3  2.8  scaffold25|size1133462      6352    6555 (1119687) C scaffold5|size2025720_(dbseq-nr_679)_[1273151,1286701]  LTR/Gypsy          (11812)   1739    1523  85368 *
   288   17.3  0.0  0.0  scaffold25|size1133462      6515    6566 (1119676) + rnd-1_family-219                                        Unknown                 26     77   (353)  85369 *
   346   15.5  0.0  0.0  scaffold25|size1133462      6526    6583 (1119659) C rnd-1_family-49                                         Unknown              (456)    178     121  85370  
   366    8.0  0.0  0.0  scaffold25|size1133462      6616    6672 (1119570) + rnd-1_family-1209                                       Unknown                 30     80    (16)  85371  
  1277   20.2  1.9  1.1  scaffold25|size1133462      6673    6937 (1119305) C scaffold5|size2025720_(dbseq-nr_679)_[1273151,1286701]  LTR/Gypsy          (11699)   1852    1586  85372 *
  2659   10.6  0.4  7.1  scaffold25|size1133462      6917    7383 (1118859) + rnd-1_family-219                                        Unknown                 18    430     (0)  85373  
  1102   21.4  0.3  7.5  scaffold25|size1133462      7207    7520 (1118722) C rnd-1_family-224                                        Unknown                (7)    293       1  85374 *
   964   14.1  0.7  0.0  scaffold25|size1133462      7521    7669 (1118573) + scaffold5|size2025720_(dbseq-nr_679)_[1089321,1095660]  LTR/Gypsy             5145   5294  (1046)  85375  
  2159   10.9  0.0  0.0  scaffold25|size1133462      7683    7966 (1118276) + rnd-1_family-1026                                       Unknown                  1    284     (0)  85376  
   474   28.5  7.6  4.7  scaffold25|size1133462     10647   10937 (1115305) + scaffold312|size187761_(dbseq-nr_665)_[118269,124269]   LTR/Gypsy             2388   2686  (3315)  85377  
   735   27.5  3.9  4.6  scaffold25|size1133462     11002   11411 (1114831) + scaffold279|size142637_(dbseq-nr_144)_[27938,33920]     LTR/Gypsy             3396   3778  (2205)  85378  
  1000   34.8  2.7  0.8  scaffold25|size1133462     11419   11907 (1114335) + scaffold312|size187761_(dbseq-nr_665)_[118269,124269]   LTR/Gypsy             4885   5382   (619)  85379  
  3214    8.7  0.4  0.9  scaffold25|size1133462     12000   12367 (1113875) C scaffold171|size496807_(dbseq-nr_295)_[215868,222163]   LTR/Gypsy              (0)   6296    5859  85380  
   336   23.8  7.1  0.0  scaffold25|size1133462     12368   12451 (1113791) + scaffold14|size2522936_(dbseq-nr_238)_[1907887,1914023] LTR                    413    502  (5635)  85381 *
   707   22.2  8.2 10.0  scaffold25|size1133462     12448   12592 (1113650) C scaffold18|size1287306_(dbseq-nr_114)_[110336,116816]   LTR/Gypsy             (58)   6423    6238  85382  
   711    5.8  0.0  0.0  scaffold25|size1133462     12593   12679 (1113563) C rnd-1_family-928                                        Unknown                (0)     87       1  85383  
   707   22.2  8.2 10.0  scaffold25|size1133462     12680   12813 (1113429) C scaffold18|size1287306_(dbseq-nr_114)_[110336,116816]   LTR/Gypsy             (58)   6237    6064  85382  
   233   16.2  0.0  0.0  scaffold25|size1133462     12811   12847 (1113395) C genome_9_11612                                          DNA                  (394)     37       1  85384 *
 16885    4.8  0.5  0.4  scaffold25|size1133462     12892   14908 (1111334) C scaffold171|size496807_(dbseq-nr_295)_[215868,222163]   LTR/Gypsy           (1301)   4995    2977  85385  
  1581   11.0  0.0  0.0  scaffold25|size1133462     14909   15126 (1111116) + genome_5_586                                            DNA                      1    218    (23)  85386  
 15038    5.6  1.9  1.3  scaffold25|size1133462     15150   17039 (1109203) C scaffold171|size496807_(dbseq-nr_295)_[215868,222163]   LTR/Gypsy           (3318)   2978    1077  85385  
   251   23.5  4.2  4.2  scaffold25|size1133462     17065   17135 (1109107) + scaffold279|size142637_(dbseq-nr_144)_[27938,33920]     LTR/Gypsy             5520   5590   (393)  85387  
  2143   10.6  0.0  0.0  scaffold25|size1133462     17136   17418 (1108824) + rnd-1_family-1026                                       Unknown                  1    283     (1)  85388  
  2603   18.9  4.5  1.1  scaffold25|size1133462     17419   18048 (1108194) + scaffold56|size883888_(dbseq-nr_105)_[690154,696479]    LTR/Gypsy             5269   5932   (408)  85389  
   413   27.6 13.7  3.5  scaffold25|size1133462     18047   18279 (1107963) C rnd-5_family-3985                                       Unknown               (37)    406     151  85390 *
  4161   12.6  0.9  1.5  scaffold25|size1133462     18330   18990 (1107252) + rnd-5_family-1998                                       DNA/PIF-Harbinger        1    657  (2419)  85391  
  8377   11.6  0.4  1.5  scaffold25|size1133462     19809   21589 (1104653) + rnd-5_family-1998                                       DNA/PIF-Harbinger      653   2480   (596)  85392  
 35055    0.7  0.2  0.1  scaffold25|size1133462     21590   25569 (1100673) + scaffold591|size46832_(dbseq-nr_255)_[36198,41838]      LTR/Copia                1   3984  (1657)  85393  
  1740   12.7  4.5  9.5  scaffold25|size1133462     25568   25942 (1100300) + scaffold5|size2025720_(dbseq-nr_679)_[1273151,1286701]  LTR/Gypsy              427    784 (12767)  85394 *
  2718   17.6  1.4  7.0  scaffold25|size1133462     25751   26384 (1099858) C scaffold3|size1191850_(dbseq-nr_493)_[349346,364513]    LTR/Copia           (6543)   8625    8025  85395  
   299   16.0  0.0  0.0  scaffold25|size1133462     26343   26392 (1099850) C rnd-1_family-1209                                       Unknown               (11)     85      36  85396 *
   364   22.9 10.0  3.9  scaffold25|size1133462     26371   26573 (1099669) C rnd-1_family-5                                          Unknown              (299)   1080     803  85397 *
   544   17.6  2.0 14.6  scaffold25|size1133462     26461   26606 (1099636) C scaffold3|size1191850_(dbseq-nr_493)_[349346,364513]    LTR/Copia           (7125)   8043    7914  85395  
   460   23.0  2.8 26.4  scaffold25|size1133462     26602   26885 (1099357) + scaffold5|size2025720_(dbseq-nr_679)_[1273151,1286701]  LTR/Gypsy             4135   4365  (9186)  85398 *
   545   22.1  0.0 10.6  scaffold25|size1133462     27257   27413 (1098829) + scaffold5|size2025720_(dbseq-nr_679)_[1273151,1286701]  LTR/Gypsy             1882   2023 (11528)  85399  
   422   23.5  3.2 26.0  scaffold25|size1133462     27409   27690 (1098552) + scaffold5|size2025720_(dbseq-nr_679)_[1273151,1286701]  LTR/Gypsy             4135   4365  (9186)  85399 *
   828   25.1  9.2  4.2  scaffold25|size1133462     28132   28702 (1097540) C scaffold3|size1191850_(dbseq-nr_493)_[349346,364513]    LTR/Copia          (10525)   4643    3971  85400  
   300   23.7  2.0  9.3  scaffold25|size1133462     28687   28835 (1097407) C rnd-1_family-0                                          Unknown             (2231)    277     139  85401 *
   367   16.7  0.0  0.0  scaffold25|size1133462     28766   28849 (1097393) C scaffold3|size1191850_(dbseq-nr_493)_[349346,364513]    LTR/Copia          (12528)   2640    2557  85402 *
   416    5.2  2.8  3.4  scaffold25|size1133462     28836   28907 (1097335) + rnd-4_family-28                                         Unknown                 20    157    (39)  85403 *
  3468    1.8  0.0  0.0  scaffold25|size1133462     28855   29234 (1097008) C rnd-1_family-2                                          Unknown                (0)   2765    2386  85404  
   294   14.6  0.0  0.0  scaffold25|size1133462     29207   29254 (1096988) + rnd-1_family-938                                        Unknown                  1     48    (30)  85405 *
   364   25.0  0.0  0.0  scaffold25|size1133462     29233   29316 (1096926) C genome_10_6249                                          DNA                  (278)    311     228  85406  
   714    0.0  0.0  0.0  scaffold25|size1133462     29317   29392 (1096850) C rnd-1_family-2                                          Unknown              (378)   2387    2312  85407  
   350    6.7  4.4  0.0  scaffold25|size1133462     29393   29437 (1096805) C genome_10_6249                                          DNA                  (288)    301     255  85406  
   622   12.4  2.6  1.7  scaffold25|size1133462     29450   29563 (1096679) C rnd-1_family-1361                                       Unknown                (6)    151      37  85408  
  2683   12.3  1.0  0.2  scaffold25|size1133462     29564   29970 (1096272) + genome_6_19263                                          LTR/Copia                1    410  (1218)  85409 *
  5768    0.6  0.0  0.0  scaffold25|size1133462     29969   30592 (1095650) C rnd-1_family-2                                          Unknown              (462)   2303    1680  85410  
  1812   21.4  2.3  1.6  scaffold25|size1133462     30590   30678 (1095564) + genome_6_19263                                          LTR/Copia             1190   1568    (60)  85411 *
  1834   17.5  0.6  0.9  scaffold25|size1133462     30679   31013 (1095229) C genome_7_97590-9]4                                      Unspecified          (888)    335       2  85412  
  1812   21.4  2.3  1.6  scaffold25|size1133462     31014   31025 (1095217) + genome_6_19263                                          LTR/Copia             1569   1628     (0)  85411  
 13206    2.1  0.2  0.3  scaffold25|size1133462     31026   32525 (1093717) C rnd-1_family-2                                          Unknown             (1083)   1682     184  85413  
   502   11.4  0.0  0.0  scaffold25|size1133462     32526   32595 (1093647) + genome_2_6197                                           DNA                    193    262   (194)  85414 *
  1338    5.8  0.0  0.0  scaffold25|size1133462     32592   32764 (1093478) C rnd-1_family-67                                         Unknown              (370)    173       1  85415  
  1298   14.3  2.1  0.4  scaffold25|size1133462     32765   32829 (1093413) + rnd-1_family-84                                         Unknown                413    654     (0)  85416  
   864   16.0  4.0  3.0  scaffold25|size1133462     32804   33003 (1093239) + scaffold5|size2025720_(dbseq-nr_679)_[1273151,1286701]  LTR/Gypsy             7277   7478  (6073)  85417 *
   739    3.3  0.0  2.2  scaffold25|size1133462     32986   33079 (1093163) C scaffold3|size1191850_(dbseq-nr_493)_[349346,364513]    LTR/Copia          (12716)   2452    2361  85418 *
 13849    2.3  2.6  0.7  scaffold25|size1133462     33077   34775 (1091467) + scaffold446|size265088_(dbseq-nr_482)_[112889,118586]   LTR/Copia             3968   5698     (0)  85419  
   799    6.1  1.0  0.0  scaffold25|size1133462     34776   34871 (1091371) + rnd-5_family-1998                                       DNA/PIF-Harbinger     2475   2571   (505)  85420  
   556   30.0  0.7  0.0  scaffold25|size1133462     34872   35011 (1091231) + scaffold148|size484791_(dbseq-nr_708)_[135335,140438]   LTR/Gypsy             1806   1946  (3158)  85421 *
  2016   20.1  8.4  2.7  scaffold25|size1133462     34890   35445 (1090797) C scaffold159|size508292_(dbseq-nr_285)_[311950,318406]   LTR/Gypsy           (5870)    587       1  85422  
  2751   17.5  0.6  1.6  scaffold25|size1133462     35446   35959 (1090283) + rnd-5_family-1998                                       DNA/PIF-Harbinger     2567   3075     (1)  85423  
   388   21.9  0.0  0.0  scaffold25|size1133462     35962   36025 (1090217) C rnd-5_family-3985                                       Unknown              (366)     77      14  85424  
   422   17.2  2.1  1.1  scaffold25|size1133462     36026   36119 (1090123) C genome_10_13700                                         DNA                    (3)     95       1  85425  
   238   29.6  0.0  0.0  scaffold25|size1133462     36120   36188 (1090054) C genome_1_5829                                           DNA                  (447)    104      36  85426  
   273   10.8  0.0  0.0  scaffold25|size1133462     36293   36326 (1089916) + genome_9_11612                                          DNA                      1     34   (397)  85427  
   747   16.2  6.7  9.9  scaffold25|size1133462     36327   36460 (1089782) + scaffold106|size273814_(dbseq-nr_642)_[52563,59017]     LTR/Gypsy                1    157  (6298)  85428  
   747    1.1  0.0  0.0  scaffold25|size1133462     36461   36547 (1089695) + rnd-1_family-928                                        Unknown                  1     87     (0)  85429  
   747   16.2  6.7  9.9  scaffold25|size1133462     36548   36690 (1089552) + scaffold106|size273814_(dbseq-nr_642)_[52563,59017]     LTR/Gypsy              158    333  (6122)  85428  
  1218    6.8  0.0  2.5  scaffold25|size1133462     36691   36856 (1089386) + scaffold171|size496807_(dbseq-nr_295)_[215868,222163]   LTR/Gypsy                1    162  (6134)  85430  
 50133    5.6  1.6  0.4  scaffold25|size1133462     36857   43251 (1082991) C scaffold59|size999685_(dbseq-nr_521)_[837204,843678]    LTR/Gypsy              (0)   6475       1  85431  
  1260   13.9 10.3  1.2  scaffold25|size1133462     43252   43466 (1082776) + scaffold171|size496807_(dbseq-nr_295)_[215868,222163]   LTR/Gypsy             6061   6296     (0)  85432  
   391   12.5  1.6  0.0  scaffold25|size1133462     43467   43530 (1082712) + scaffold57|size959080_(dbseq-nr_623)_[153127,159601]    LTR/Gypsy             6411   6475     (0)  85433  
   743    7.1  0.0  0.0  scaffold25|size1133462     43531   43627 (1082615) + genome_9_11612                                          DNA                     30    126   (305)  85434 *
 14950    6.3  2.6  1.4  scaffold25|size1133462     43627   45606 (1080636) + scaffold171|size496807_(dbseq-nr_295)_[215868,222163]   LTR/Gypsy              975   2978  (3318)  85430  
  1542   13.5  0.8  0.0  scaffold25|size1133462     45609   45845 (1080397) C genome_5_586                                            DNA                    (2)    239       1  85435  
 16917    5.0  0.2  0.3  scaffold25|size1133462     45846   47867 (1078375) + scaffold171|size496807_(dbseq-nr_295)_[215868,222163]   LTR/Gypsy             2977   4995  (1301)  85430  
   233   16.2  0.0  0.0  scaffold25|size1133462     47912   47948 (1078294) + genome_9_11612                                          DNA                      1     37   (394)  85436 *
   801   18.2  7.5 12.1  scaffold25|size1133462     47946   48309 (1077933) + scaffold41|size688885_(dbseq-nr_738)_[243717,250168]    LTR/Gypsy             6036   6383    (69)  85437  
  2447   10.2  6.4  1.0  scaffold25|size1133462     48310   48685 (1077557) + scaffold171|size496807_(dbseq-nr_295)_[215868,222163]   LTR/Gypsy                1    396  (5900)  85438  
   399   12.5  1.6  0.0  scaffold25|size1133462     48686   48749 (1077493) C scaffold133|size826974_(dbseq-nr_519)_[800995,807399]   LTR/Gypsy           (6340)     65       1  85439  
  2721    8.7  2.2  2.5  scaffold25|size1133462     48750   49150 (1077092) + genome_9_11612                                          DNA                     30    429     (2)  85440  
    14    6.6  9.4  0.0  scaffold25|size1133462     49190   49221 (1077021) + (TTGTA)n                                                Simple_repeat            1     35     (0)  85441  
  4744    7.3  0.0  0.0  scaffold25|size1133462     49285   49873 (1076369) + rnd-1_family-759                                        Unknown                  1    589    (15)  85442  
  1197   11.6  9.8  4.2  scaffold25|size1133462     49844   50068 (1076174) + rnd-1_family-1367                                       Unknown                  1    237     (0)  85443 *
   360   22.4  0.0  0.0  scaffold25|size1133462     50452   50536 (1075706) C rnd-5_family-165                                        LTR/Gypsy           (3687)    963     879  85444  
   422   26.2 22.9  0.0  scaffold25|size1133462     50541   50754 (1075488) C rnd-5_family-165                                        LTR/Gypsy           (4350)    300      38  85444  
   980   10.7  0.7  2.6  scaffold25|size1133462     50760   50913 (1075329) + rnd-1_family-696                                        Unknown                  5    155     (0)  85445  
  1016    0.9  0.0  0.0  scaffold25|size1133462     52904   53014 (1073228) C rnd-1_family-1109                                       Unknown              (310)    111       1  85446  
  4782    4.3  7.8  0.2  scaffold25|size1133462     53021   53650 (1072592) + rnd-1_family-1041                                       Unknown                  1    678     (0)  85447 *
  6949    1.8  0.0  0.5  scaffold25|size1133462     53576   54353 (1071889) C rnd-1_family-1308                                       Unknown               (13)   1034     261  85448  
  2421   13.6  0.5  0.0  scaffold25|size1133462     54354   54728 (1071514) + genome_6_2456                                           DNA                      1    377     (0)  85449  
  2283    2.7  0.0  0.0  scaffold25|size1133462     54729   54988 (1071254) C rnd-1_family-1308                                       Unknown              (787)    260       1  85450  
   842   23.4  1.3  1.7  scaffold25|size1133462     55060   55294 (1070948) + rnd-1_family-436                                        Unknown                  2    235   (343)  85451  
  1619   20.7  0.8  3.8  scaffold25|size1133462     56556   57053 (1069189) + rnd-1_family-459                                        Unknown                  1    412     (0)  85452  
  1005   17.3  2.0  0.5  scaffold25|size1133462     57105   57302 (1068940) C genome_5_12790                                          DNA                    (0)   1569    1369  85453  
  2661   16.4  1.3  4.6  scaffold25|size1133462     57935   58491 (1067751) C rnd-1_family-7                                          LTR/Gypsy           (3827)   1016     478  85454  
   452   15.1  7.5  0.0  scaffold25|size1133462     58575   58667 (1067575) C rnd-5_family-745                                        Unknown                (0)    100       1  85455  
   565   11.3  1.0  2.0  scaffold25|size1133462     58685   58783 (1067459) C rnd-1_family-946                                        Unknown              (173)    280     183  85456  
   265   26.8  1.2  1.2  scaffold25|size1133462     58822   58904 (1067338) + rnd-1_family-1096                                       Unknown                  6     88    (92)  85457  
  2097   12.4  2.5  2.2  scaffold25|size1133462     58921   59275 (1066967) + genome_10_9079                                          DNA                      1    356  (1005)  85458  
  1362   15.6  1.9  0.4  scaffold25|size1133462     59264   59521 (1066721) C rnd-1_family-649                                        Unknown               (25)    342      81  85459 *
   945   21.9  1.2  1.7  scaffold25|size1133462     59544   59784 (1066458) C rnd-1_family-396                                        Unknown              (125)    339     100  85460 *
  1710   21.4  6.2  0.0  scaffold25|size1133462     59706   60092 (1066150) + genome_1_5806                                           DNA                    374    784     (0)  85461  
   780   13.3  1.1  0.2  scaffold25|size1133462     60093   60141 (1066101) + rnd-1_family-1359                                       Unknown                 23    168    (50)  85462  
   587   10.5  3.4  4.2  scaffold25|size1133462     60142   60260 (1065982) C rnd-1_family-946                                        Unknown                (9)    444     327  85463  
   780   13.3  1.1  0.2  scaffold25|size1133462     60261   60275 (1065967) + rnd-1_family-1359                                       Unknown                169    218     (0)  85462  
    12   17.7  5.0  2.4  scaffold25|size1133462     60607   60646 (1065596) + (CAA)n                                                  Simple_repeat            1     41     (0)  85464  
   472   23.9  8.3  8.6  scaffold25|size1133462     60780   61081 (1065161) + genome_10_17896                                         DNA                    709   1009   (711)  85465  
   533   12.6  6.2  1.0  scaffold25|size1133462     61136   61231 (1065011) C rnd-5_family-735                                        Unknown              (655)    280     180  85466 *
  1964   14.6  0.4  0.8  scaffold25|size1133462     61193   61641 (1064601) + rnd-1_family-758                                        Unknown                  1    667     (1)  85467  
   980   19.9  0.7 13.8  scaffold25|size1133462     61639   61924 (1064318) C genome_5_21030                                          DNA                 (1142)    496     244  85468 *
  1339   10.5  9.6  1.1  scaffold25|size1133462     61926   62165 (1064077) + rnd-1_family-36                                         Unknown                666    925  (2498)  85469  
   358   29.3  4.9  1.9  scaffold25|size1133462     62563   62767 (1063475) C rnd-1_family-309                                        Unknown               (22)   1549    1339  85470  
  1218   27.3  3.7  3.7  scaffold25|size1133462     62984   63524 (1062718) C rnd-1_family-309                                        Unknown              (482)   1089     549  85470  
    14   14.4  8.8  3.3  scaffold25|size1133462     63662   63718 (1062524) + (TGGATGA)n                                              Simple_repeat            1     60     (0)  85471  
  1358   21.9  3.9  2.8  scaffold25|size1133462     63771   64156 (1062086) + genome_10_17896                                         DNA                    724   1113   (607)  85472  
  1495   17.3  2.8  6.4  scaffold25|size1133462     64274   64595 (1061647) + rnd-1_family-322                                        Unknown                  1    311   (268)  85473  
   239   26.3  0.0  0.0  scaffold25|size1133462     64600   64656 (1061586) C genome_5_21030                                          DNA                 (1145)    493     437  85474  
  1224   13.0  0.5  0.5  scaffold25|size1133462     64697   64890 (1061352) C genome_5_21030                                          DNA                 (1201)    437     244  85474  
  2079    4.8  0.4  0.0  scaffold25|size1133462     64912   65159 (1061083) C rnd-1_family-366                                        Unknown                (9)    249       1  85475  
   670    8.5  0.0  1.1  scaffold25|size1133462     65265   65359 (1060883) + rnd-5_family-2377                                       Unknown                  1     94     (0)  85476  
   910   21.9  0.0  2.1  scaffold25|size1133462     65363   65584 (1060658) + rnd-5_family-2378                                       LTR/Gypsy                1    176    (31)  85477  
  1162    6.5  0.0  1.3  scaffold25|size1133462     65609   65763 (1060479) C genome_11_1145                                          DNA                  (732)    153       1  85478  
   400    6.2  0.0  0.0  scaffold25|size1133462     65790   65837 (1060405) + rnd-1_family-1057                                       Unknown                  1     48   (147)  85479  
   941    6.8  0.7  1.5  scaffold25|size1133462     66553   66687 (1059555) + rnd-1_family-1057                                       Unknown                 47    180    (15)  85479  
  2069   13.4 10.1  0.2  scaffold25|size1133462     66694   67060 (1059182) C genome_2_112380-9]2                                     Unspecified            (0)    672     270  85480 *
  4482    5.3  1.3  0.0  scaffold25|size1133462     67060   67605 (1058637) C rnd-1_family-986                                        DNA/PIF-Harbinger     (62)    553       1  85481  
  8060    9.6  2.4  4.3  scaffold25|size1133462     67648   68883 (1057359) C rnd-5_family-2365                                       Unknown                (0)   1271      58  85482  
   345   26.6  2.6  2.6  scaffold25|size1133462     68876   68991 (1057251) + genome_11_20665                                         DNA                    425    540   (764)  85483 *
   400    9.3  0.0  0.0  scaffold25|size1133462     68994   69047 (1057195) C rnd-5_family-2365                                       Unknown             (1217)     54       1  85484 *
  2928   18.9  2.1  3.1  scaffold25|size1133462     69004   69654 (1056588) C genome_7_17953                                          DNA                  (628)    660      16  85485  
   569   25.4  1.2  4.4  scaffold25|size1133462     69716   69880 (1056362) + rnd-5_family-2378                                       LTR/Gypsy                1    160    (47)  85486 *
   760   13.3  0.0  0.0  scaffold25|size1133462     69835   69947 (1056295) + rnd-5_family-2008                                       Unknown                  1    113     (0)  85487  
   312   25.0  4.1  4.1  scaffold25|size1133462     69954   70149 (1056093) + rnd-1_family-926                                        Unknown                252    447    (17)  85488  
   289   29.4  4.1  3.5  scaffold25|size1133462     70139   70307 (1055935) + rnd-1_family-542                                        Unknown                 47    216   (291)  85489 *
   500    9.4  0.5 10.2  scaffold25|size1133462     70345   70583 (1055659) C rnd-1_family-62                                         Unknown               (25)     92      15  85490  
   295    7.0  3.3  6.8  scaffold25|size1133462     70584   70644 (1055598) + rnd-1_family-82                                         Unknown                  3     61   (331)  85491 *
   391    6.5  0.0  3.2  scaffold25|size1133462     70641   70704 (1055538) + rnd-1_family-82                                         Unknown                  3     64   (328)  85491 *
   500    9.4  0.5 10.2  scaffold25|size1133462     70645   70686 (1055556) C rnd-1_family-62                                         Unknown               (25)     14       1  85490 *
   569    7.2  0.0  5.2  scaffold25|size1133462     70654   70779 (1055463) C rnd-1_family-62                                         Unknown               (28)     89       1  85492  
   509    9.2  0.3  5.9  scaffold25|size1133462     70748   70953 (1055289) C rnd-1_family-62                                         Unknown               (29)     88       1  85492 *
   292   25.9  4.2  4.2  scaffold25|size1133462     71240   71432 (1054810) + rnd-1_family-926                                        Unknown                255    447    (17)  85493  
   241   29.9  4.0  2.7  scaffold25|size1133462     71422   71569 (1054673) + rnd-1_family-542                                        Unknown                 47    196   (311)  85494 *
 10304    5.2  0.6  2.9  scaffold25|size1133462     71574   72939 (1053303) C rnd-1_family-177                                        LTR/Gypsy           (2083)   2660    1326  85495  
  5128   12.8  4.6  0.9  scaffold25|size1133462     72938   73807 (1052435) C rnd-1_family-177                                        LTR/Gypsy           (3841)    902       1  85495 *
    19   13.9  4.8  6.5  scaffold25|size1133462     79943   80005 (1046237) + (TTTG)n                                                 Simple_repeat            1     62     (0)  85496  
 12607   12.8  0.5  0.5  scaffold25|size1133462     80869   82765 (1043477) + rnd-1_family-216                                        Unknown                723   2620  (3540)  85497  
  3188   10.0  0.0  0.2  scaffold25|size1133462     82773   83202 (1043040) C genome_5_5679                                           DNA                    (0)    435       7  85498  
 13524   13.9  5.4  1.4  scaffold25|size1133462     83206   85541 (1040701) + rnd-1_family-216                                        Unknown               2670   5098  (1062)  85497  
  5793   11.4  4.0  1.4  scaffold25|size1133462     85522   86402 (1039840) + rnd-1_family-290                                        Unknown               1402   2304  (1340)  85499 *
  1251   13.4  3.0  0.0  scaffold25|size1133462     86321   86522 (1039720) C rnd-1_family-538                                        Unknown                (0)    208       1  85500 *
 12645   14.2  0.4  2.5  scaffold25|size1133462     86467   88557 (1037685) C rnd-5_family-1738                                       LINE/R1            (10341)   5948    3900  85501  
   509   15.5  0.0  0.0  scaffold25|size1133462     88586   88669 (1037573) + rnd-5_family-4228                                       Unknown                  2     85     (0)  85502  
  3174   17.5 11.7  0.3  scaffold25|size1133462     88674   89315 (1036927) C rnd-1_family-289                                        Unknown              (145)   3349    2635  85503  
  7205   15.0  2.5  0.4  scaffold25|size1133462     89324   90540 (1035702) C rnd-1_family-289                                        Unknown             (1018)   2476    1234  85503  
   232   16.3  0.0  0.0  scaffold25|size1133462     90539   90581 (1035661) C rnd-1_family-289                                        Unknown             (3294)    200     158  85503 *
   410   28.2  1.0  0.0  scaffold25|size1133462     90621   90723 (1035519) C rnd-1_family-221                                        Unknown             (3303)   1978    1875  85504  
   396   31.2  7.7  3.8  scaffold25|size1133462     90722   91331 (1034911) C rnd-1_family-437                                        Unknown              (542)   1023      93  85505 *
  2695   21.5  1.9  3.2  scaffold25|size1133462     92865   93532 (1032710) C rnd-1_family-221                                        Unknown             (3418)   1863    1204  85504  
  1804   19.2  3.9  3.6  scaffold25|size1133462     93537   93947 (1032295) C genome_2_13115                                          DNA                    (0)    615     204  85506  
   293   30.2  4.5  3.0  scaffold25|size1133462     93785   93982 (1032260) + genome_2_20414                                          DNA                    362    562   (160)  85507 *
  3084   20.7  1.6  0.5  scaffold25|size1133462     93948   94584 (1031658) C rnd-1_family-221                                        Unknown             (4088)   1193     550  85504  
  3615   10.6 12.1  1.7  scaffold25|size1133462     94588   95222 (1031020) + genome_10_3662                                          DNA                      1    700     (0)  85508  
   721   29.2  2.5  4.8  scaffold25|size1133462     95333   95695 (1030547) C rnd-1_family-239                                        Unknown             (1871)    355       1  85509  
   388   16.3  1.1  4.6  scaffold25|size1133462     95791   95880 (1030362) + rnd-1_family-872                                        Unknown                  1     87     (9)  85510 *
  1648   13.3  5.6  2.7  scaffold25|size1133462     95856   96308 (1029934) C rnd-1_family-942                                        Unknown                (0)    442      11  85511  
   322    6.7  2.2  0.0  scaffold25|size1133462     96307   96351 (1029891) C rnd-4_family-104                                        Unknown              (395)     47       2  85511 *
  1341   12.5  1.2  3.3  scaffold25|size1133462     96355   96603 (1029639) C rnd-1_family-1019                                       Unknown               (36)    246       3  85512  
   724   17.1  4.5  1.9  scaffold25|size1133462     96614   96768 (1029474) + rnd-1_family-167                                        Unknown                575    733  (3622)  85513  
  2630    7.9  0.6  0.3  scaffold25|size1133462     96786   97140 (1029102) + genome_8_5832                                           DNA                     14    369     (0)  85514  
  1380   17.9 10.8  5.4  scaffold25|size1133462     97142   97548 (1028694) + rnd-1_family-167                                        Unknown                162    589  (3766)  85515  
   551   18.5  0.0  0.0  scaffold25|size1133462     97864   97971 (1028271) + genome_11_9937                                          DNA                    280    387     (1)  85516  
   261    3.1  0.0  0.0  scaffold25|size1133462     97972   98003 (1028239) C rnd-5_family-126                                        Unknown              (643)    986     955  85517 *
   957   13.0  1.2  1.2  scaffold25|size1133462     98003   98166 (1028076) C rnd-1_family-1019                                       Unknown               (36)    246      83  85518  
  3862    4.8  0.2  0.4  scaffold25|size1133462     98210   98672 (1027570) + genome_5_10038                                          DNA                      1    462    (82)  85519  
  2989    4.2  1.9  0.6  scaffold25|size1133462     98686   99208 (1027034) + rnd-5_family-2867                                       Unknown                  1    530     (0)  85520  
    19   17.4  0.0  0.0  scaffold25|size1133462     99264   99303 (1026939) + (CTGCCG)n                                               Simple_repeat            1     40     (0)  85521  
   992   25.0  4.3  2.5  scaffold25|size1133462     99422   99860 (1026382) + rnd-1_family-911                                        Unknown                 31    477     (4)  85522  
  2602   18.2  0.6  6.2  scaffold25|size1133462    100003  100970 (1025272) C rnd-1_family-509                                        Unknown               (20)   1113       1  85523  
  1401   17.0  0.4  0.9  scaffold25|size1133462    101156  101504 (1024738) C rnd-1_family-311                                        Unknown             (1039)   1305    1017  85523  
  4695   10.4  0.6  1.5  scaffold25|size1133462    101631  102350 (1023892) + rnd-1_family-374                                        Unknown                825   1537     (0)  85524  
  1547   12.1  0.4  1.9  scaffold25|size1133462    102461  102722 (1023520) C rnd-1_family-748                                        Unknown                (0)    258       1  85525  
   695   15.6  7.1  0.0  scaffold25|size1133462    102726  102866 (1023376) + rnd-1_family-622                                        Unknown                409    559     (0)  85526 *
   721    5.4  0.0  1.1  scaffold25|size1133462    102860  102953 (1023289) + genome_5_10038                                          DNA                    452    544     (0)  85527  
  4255    2.6  0.2  0.8  scaffold25|size1133462    103077  103570 (1022672) C genome_7_1761                                           DNA                    (0)    654     164  85528  
  3529   10.1  0.7  7.1  scaffold25|size1133462    103570  104168 (1022074) + rnd-1_family-714                                        Unknown                  1    563     (0)  85529 *
  9333    3.2  0.4  0.2  scaffold25|size1133462    104498  105601 (1020641) + rnd-1_family-479                                        Unknown                 10   1115   (490)  85530  
  1001   19.2  0.5  4.0  scaffold25|size1133462    105602  105807 (1020435) + genome_2_13625                                          DNA                      1    199   (306)  85531 *
  3120    7.5  1.4  1.6  scaffold25|size1133462    105719  106175 (1020067) C rnd-1_family-235                                        LINE/Tad1              (0)   1114     522  85532  
  1245   17.2  1.4  2.8  scaffold25|size1133462    106175  106461 (1019781) + rnd-1_family-374                                        Unknown               1255   1537     (0)  85533 *
  1502   12.8  0.4  1.9  scaffold25|size1133462    106594  106855 (1019387) C rnd-1_family-748                                        Unknown                (0)    258       1  85534  
   709   16.0  6.9  0.0  scaffold25|size1133462    106857  107000 (1019242) + rnd-1_family-622                                        Unknown                406    559     (0)  85535 *
   721    5.4  0.0  1.1  scaffold25|size1133462    106994  107087 (1019155) + genome_5_10038                                          DNA                    452    544     (0)  85536  
  4111    3.1  0.8  0.8  scaffold25|size1133462    107211  107701 (1018541) C genome_7_1761                                           DNA                    (0)    654     164  85537  
  2175    9.4  0.6  2.4  scaffold25|size1133462    107701  108039 (1018203) + rnd-1_family-714                                        Unknown                  1    333   (230)  85538 *
   328    3.0 31.9  6.7  scaffold25|size1133462    108001  108072 (1018170) C rnd-1_family-1378                                       Unknown                (6)     95       7  85539 *
  1493    3.4 11.2  0.0  scaffold25|size1133462    108095  108300 (1017942) + rnd-1_family-714                                        Unknown                335    563     (0)  85538  
  9348    3.3  0.3  0.2  scaffold25|size1133462    108634  109738 (1016504) + rnd-1_family-479                                        Unknown                 10   1115   (490)  85540  
  1024   18.7  0.5  4.0  scaffold25|size1133462    109739  109944 (1016298) + genome_2_13625                                          DNA                      1    199   (306)  85541 *
  8047    9.9  3.4  1.4  scaffold25|size1133462    109856  111177 (1015065) C rnd-1_family-235                                        LINE/Tad1              (0)   1114       1  85542  
  3509    7.7  3.2  1.7  scaffold25|size1133462    111179  112097 (1014145) + rnd-1_family-494                                        Unknown                  1    478     (0)  85543  
   668    9.7  0.0  0.0  scaffold25|size1133462    112115  112217 (1014025) + rnd-1_family-1383                                       Unknown                  1    103     (0)  85544  
 10271    6.7  1.1  0.5  scaffold25|size1133462    112220  114149 (1012093) + rnd-1_family-469                                        Unknown                  1   1366     (0)  85545  
   461   26.2  3.7  4.2  scaffold25|size1133462    114150  114340 (1011902) C genome_7_97590-9]4                                      Unspecified          (952)    271      82  85546 *
  1693   16.8  5.1  5.8  scaffold25|size1133462    114340  114466 (1011776) C rnd-4_family-2325                                       Unknown             (1334)    460      21  85547  
  2231    6.1  0.6  1.6  scaffold25|size1133462    114467  114782 (1011460) + rnd-1_family-847                                        Unknown                  1    313     (0)  85548  
  1275    4.2  1.2  2.9  scaffold25|size1133462    114780  114952 (1011290) C genome_7_1761                                           DNA                  (484)    170       1  85549 *
  2655    3.9  0.0  1.6  scaffold25|size1133462    119648  119964 (1006278) C genome_6_8638                                           LTR/Gypsy              (0)    564     253  85550  
  3504   10.0  1.0  0.6  scaffold25|size1133462    119965  120477 (1005765) + rnd-1_family-330                                        Unknown                  1    515     (0)  85551  
   376   14.7  1.5  0.0  scaffold25|size1133462    121320  121387 (1004855) + rnd-1_family-387                                        Unknown                101    169     (0)  85552 *
  2063    4.8  2.8  0.0  scaffold25|size1133462    121383  121632 (1004610) C genome_6_8638                                           LTR/Gypsy            (307)    257       1  85553  
  1096   20.7  7.6  8.4  scaffold25|size1133462    123232  123638 (1002604) + genome_7_4584                                           DNA                      2    405    (15)  85554  
  2687   18.6  4.0  1.1  scaffold25|size1133462    123646  124173 (1002069) C rnd-5_family-3106                                       Unknown               (53)    568      26  85555  
  2627   17.8  2.3  3.3  scaffold25|size1133462    124258  124775 (1001467) + genome_4_3041                                           DNA                      1    513     (1)  85556  
 59374    0.4  0.2  0.2  scaffold25|size1133462    124849  131321  (994921) C scaffold6|size974155_(dbseq-nr_242)_[737425,743899]     LTR/Gypsy              (0)   6475       1  85557  
  1598    6.1  0.0  0.0  scaffold25|size1133462    131349  131546  (994696) C genome_1_3735                                           DNA                    (0)    465     268  85558 *
  1893   12.4  0.3  0.0  scaffold25|size1133462    131546  131844  (994398) + rnd-1_family-1236                                       LTR/Gypsy               97    396     (0)  85559  
  1092   11.0  0.0  0.0  scaffold25|size1133462    131847  132009  (994233) C rnd-5_family-478                                        Unknown                (1)    177      15  85560  
 10004   12.7  2.3  0.1  scaffold25|size1133462    132025  133557  (992685) + rnd-1_family-958                                        Unknown                  1   1567     (0)  85561  
  1564   18.0  3.2  0.0  scaffold25|size1133462    133579  133917  (992325) + rnd-5_family-1016                                       Unknown                 22    371   (115)  85562  
  1841    7.9  0.4  4.3  scaffold25|size1133462    133923  134175  (992067) C genome_11_523                                           DNA                  (404)    263      21  85563  
  3661    7.2  0.9  6.4  scaffold25|size1133462    134176  134714  (991528) C genome_10_22330                                         DNA                    (0)    640     131  85564  
  3567    3.9  3.0  0.2  scaffold25|size1133462    134715  135093  (991149) + genome_9_12624                                          DNA                      1    391    (67)  85565  
   385   13.4  1.9  0.0  scaffold25|size1133462    135094  135177  (991065) C genome_9_12624                                          DNA                    (3)    466     384  85566  
   266    8.3  0.0  0.0  scaffold25|size1133462    135153  135188  (991054) C genome_10_802                                           DNA                  (441)     36       1  85567 *
  1088    5.3  0.0  0.0  scaffold25|size1133462    135189  135320  (990922) C genome_3_14621                                          DNA                  (691)    132       1  85568  
   246    9.1  0.0  0.0  scaffold25|size1133462    135357  135389  (990853) C genome_2_13648                                          LTR/Copia            (542)     42      10  85569  
    18   17.6  0.0  0.0  scaffold25|size1133462    135721  135759  (990483) + (AGCCAG)n                                               Simple_repeat            1     39     (0)  85570  
  2319    9.6  0.0  1.8  scaffold25|size1133462    138464  138801  (987441) + genome_6_9737                                           DNA                      1    332   (394)  85571  
  1875   19.2  3.8  7.5  scaffold25|size1133462    138802  138959  (987283) C genome_7_21013                                          DNA                    (0)   1449     971  85572  
 10887    6.3  0.3  1.4  scaffold25|size1133462    138960  140415  (985827) C rnd-1_family-245                                        DNA/Ginger             (0)   1458      18  85573  
  1658    9.3  0.0  0.4  scaffold25|size1133462    140384  140631  (985611) C rnd-1_family-630                                        DNA/Ginger            (33)    247       1  85574 *
  2422   17.1  1.8  0.4  scaffold25|size1133462    141152  141645  (984597) C rnd-1_family-638                                        Unknown                (0)    501       1  85575 *
  3648    9.8  0.6  0.0  scaffold25|size1133462    141513  142024  (984218) C rnd-1_family-467                                        DNA/Ginger            (41)    516       2  85576  
  2168   12.0  1.9  9.1  scaffold25|size1133462    142025  142446  (983796) + genome_6_9737                                           DNA                    333    726     (0)  85577  
   302   20.7 10.5  9.0  scaffold25|size1133462    144158  144300  (981942) + scaffold11|size2099203_(dbseq-nr_337)_[1432380,1438715] LTR/Gypsy              187    331  (6005)  85578  
  5747    6.0  1.9  0.4  scaffold25|size1133462    144301  145047  (981195) C genome_1_5438                                           DNA                    (0)    758       1  85579  
   722   24.1  5.1  4.4  scaffold25|size1133462    146146  146458  (979784) C rnd-5_family-3167                                       Unknown                (0)    315       1  85580  
  3393    5.7  0.2  0.2  scaffold25|size1133462    146932  147353  (978889) C scaffold12|size593008_(dbseq-nr_293)_[318913,325358]    LTR/Gypsy              (0)   6446    6025  85581  
  1098   11.6 30.1  0.0  scaffold25|size1133462    152856  153101  (973141) C genome_1_3367                                           DNA                  (163)    321       1  85582  
   990   16.2  6.7  6.5  scaffold25|size1133462    153104  153459  (972783) C rnd-1_family-650                                        Unknown                (3)    422     208  85583  
   331   17.5  1.2 19.4  scaffold25|size1133462    153460  153544  (972698) + genome_2_15377                                          DNA                      3     69   (550)  85584 *
   345   23.9  0.0  0.0  scaffold25|size1133462    153498  153568  (972674) C genome_1_19309                                          DNA                  (298)     71       1  85585  
   235   19.8  0.0  6.6  scaffold25|size1133462    153569  153617  (972625) C rnd-5_family-372                                        Unknown             (2520)    269     225  85586 *
   328   23.0  0.0  1.4  scaffold25|size1133462    153564  153638  (972604) + rnd-1_family-650                                        Unknown                188    261   (164)  85587 *
   460   16.8 13.8  2.6  scaffold25|size1133462    153622  153803  (972439) C genome_2_15377                                          DNA                   (23)    596     428  85588  
  8655    0.3  2.2  0.0  scaffold25|size1133462    153804  154763  (971479) C scaffold45|size1369571_(dbseq-nr_722)_[963306,969750]   LTR/Gypsy              (0)   6445    5465  85589  
  8265    1.1  1.1  0.4  scaffold25|size1133462    154765  155710  (970532) C rnd-1_family-1124                                       Unknown              (732)   1159     208  85590  
  1686    1.0  1.0  1.0  scaffold25|size1133462    155791  155994  (970248) C rnd-1_family-1124                                       Unknown             (1687)    204       1  85590  
   313   14.4  3.5 12.5  scaffold25|size1133462    155995  156081  (970161) C genome_1_17335                                          DNA                  (377)    426     347  85591  
  3171    3.0  0.5  0.0  scaffold25|size1133462    156095  156464  (969778) + rnd-1_family-914                                        Unknown                  4    375     (0)  85592  
   681   11.0 14.3 14.3  scaffold25|size1133462    156471  156484  (969758) + genome_11_13808                                         LTR/ERV1               425    442   (226)  85593  
    43   10.7  2.2  1.1  scaffold25|size1133462    156485  156576  (969666) + (CACTTGGTGT)n                                           Simple_repeat            1     93     (0)  85594  
   681   11.0 14.3 14.3  scaffold25|size1133462    156577  156605  (969637) + genome_11_13808                                         LTR/ERV1               443    477   (191)  85593  
    44    4.1  0.0  0.0  scaffold25|size1133462    156606  156655  (969587) + (CGGTGTCACT)n                                           Simple_repeat            1     50     (0)  85595  
   681   11.0 14.3 14.3  scaffold25|size1133462    156656  156854  (969388) + genome_11_13808                                         LTR/ERV1               478    666     (2)  85593  
 23099    0.8  3.2  0.0  scaffold25|size1133462    156855  159527  (966715) C scaffold64|size1002091_(dbseq-nr_604)_[196390,202831]   LTR/Gypsy           (3277)   3165     407  85596  
  3095    0.6  0.0  0.0  scaffold25|size1133462    159524  159857  (966385) C scaffold202|size335976_(dbseq-nr_697)_[202599,209027]   LTR/Gypsy           (6095)    334       1  85597 *
   295   21.4 12.7  3.6  scaffold25|size1133462    159858  159982  (966260) C rnd-1_family-650                                        Unknown               (71)    354     219  85598 *
   605   20.5  7.0  0.6  scaffold25|size1133462    159896  160052  (966190) + rnd-1_family-650                                        Unknown                189    355    (70)  85599  
  4193   13.1  0.9  2.4  scaffold25|size1133462    160054  160743  (965499) + genome_8_10042                                          DNA                      1    680     (0)  85600  
   789   11.4  1.3  5.6  scaffold25|size1133462    160744  160867  (965375) C rnd-1_family-650                                        Unknown              (114)    311     194  85601  
   317   21.2  0.0  1.5  scaffold25|size1133462    160873  160939  (965303) + genome_2_15377                                          DNA                      4     69   (550)  85602 *
   343   21.1  0.0  1.4  scaffold25|size1133462    160895  160966  (965276) C genome_1_19309                                          DNA                  (298)     71       1  85603  
   327   16.4  0.0  0.0  scaffold25|size1133462    160967  161016  (965226) + rnd-1_family-650                                        Unknown                193    242   (183)  85604  
   352    9.7  6.6  1.4  scaffold25|size1133462    161020  161091  (965151) C genome_12_10956                                         DNA                  (129)    685     613  85588  
  6448    4.0  4.7  8.3  scaffold25|size1133462    161123  162101  (964141) C genome_5_144                                            DNA                    (0)    946       1  85605  
   322   13.6  0.0  0.0  scaffold25|size1133462    162124  162167  (964075) + rnd-1_family-90                                         Unknown                  1     44   (280)  85606  
   620    9.3  1.1  1.1  scaffold25|size1133462    162169  162255  (963987) C genome_2_6197                                           DNA                  (177)    279     193  85607  
  6881   11.8  3.0  0.4  scaffold25|size1133462    162256  163428  (962814) + rnd-1_family-2                                          Unknown                184   1419  (1346)  85608  
   451   12.3  8.9  3.8  scaffold25|size1133462    163416  163516  (962726) + rnd-1_family-2                                          Unknown               1113   1218  (1547)  85609 *
   485    9.8 28.8  1.6  scaffold25|size1133462    163516  163713  (962529) C rnd-4_family-2636                                       Unknown             (3614)    523     273  85610  
  1942    4.8  4.4  0.0  scaffold25|size1133462    163760  164008  (962234) + rnd-1_family-2                                          Unknown               1416   1675  (1090)  85609  
   413   20.4  5.6  0.0  scaffold25|size1133462    164011  164118  (962124) + rnd-1_family-1361                                       Unknown                 38    151     (6)  85611  
  1577   13.4  0.8  5.7  scaffold25|size1133462    164130  164418  (961824) C genome_2_15377                                          DNA                  (110)    509     265  85612  
  1257   12.8  1.6  0.0  scaffold25|size1133462    164442  164629  (961613) C genome_2_15377                                          DNA                  (428)    191       1  85612  
   249   16.3  7.4 14.8  scaffold25|size1133462    164633  164740  (961502) C rnd-1_family-650                                        Unknown              (111)    314     214  85613 *
   871   14.8  2.2  5.2  scaffold25|size1133462    164734  164911  (961331) C rnd-5_family-98                                         Unknown              (223)    178       6  85614  
  1398    9.1  0.0  0.0  scaffold25|size1133462    164923  165109  (961133) + rnd-1_family-1377                                       Unknown                  1    187     (0)  85615 *
  2932    9.8  2.0  0.9  scaffold25|size1133462    165012  165453  (960789) C rnd-1_family-807                                        Unknown              (392)    449       3  85616  
   522   14.1  0.0  0.0  scaffold25|size1133462    165746  165830  (960412) + genome_11_20665                                         DNA                      2     86  (1218)  85617  
   635   22.0  0.0 13.0  scaffold25|size1133462    165864  166046  (960196) C rnd-5_family-1114                                       Unknown                (8)    165       4  85618  
  1646   24.0  0.8  7.5  scaffold25|size1133462    166055  166567  (959675) + rnd-1_family-667                                        Unknown                195    675    (92)  85619  
   650   29.3  5.5  6.8  scaffold25|size1133462    166614  166939  (959303) C rnd-1_family-984                                        Unknown                (0)    380      59  85620  
   636   26.0  0.0 10.6  scaffold25|size1133462    166822  167019  (959223) + rnd-1_family-904                                        Unknown                169    340   (304)  85621 *
   141    2.2  0.0  0.7  scaffold25|size1133462    167020  167157  (959085) + (GA)n                                                   Simple_repeat            1    137     (0)  85622  
   636   26.0  0.0 10.6  scaffold25|size1133462    167158  167229  (959013) + rnd-1_family-904                                        Unknown                341    412   (232)  85621  
   230   13.6 30.5  0.0  scaffold25|size1133462    167199  167257  (958985) + rnd-1_family-1266                                       Unknown                  4     80     (5)  85623 *
   767   23.9 10.9  0.4  scaffold25|size1133462    167449  167687  (958555) C rnd-1_family-354                                        Unknown               (64)    494     231  85624  
  1118   20.6  0.8  0.0  scaffold25|size1133462    168424  168680  (957562) C rnd-1_family-336                                        Unknown                (0)    259       1  85625  
   823   14.7  0.0  0.0  scaffold25|size1133462    168818  168946  (957296) C rnd-1_family-866                                        Unknown                (0)    346     218  85626  
   446   29.2  0.5  5.5  scaffold25|size1133462    169110  169120  (957122) + rnd-5_family-222                                        Unknown                294    351   (174)  85627  
  1105   14.2  1.1  0.0  scaffold25|size1133462    169121  169296  (956946) + genome_11_20665                                         DNA                   1125   1302     (2)  85628  
   446   29.2  0.5  5.5  scaffold25|size1133462    169297  169319  (956923) + rnd-5_family-222                                        Unknown                352    493    (32)  85627  
    14   27.4  2.1  0.0  scaffold25|size1133462    169764  169811  (956431) + (CTG)n                                                  Simple_repeat            1     49     (0)  85629  
 10771    8.6  4.0  1.6  scaffold25|size1133462    169836  171464  (954778) + scaffold170|size558746_(dbseq-nr_246)_[277812,288266]   LTR/Gypsy             1684   3351  (7104)  85630 *
 13659    9.2  3.8  0.5  scaffold25|size1133462    171464  173543  (952699) + scaffold170|size558746_(dbseq-nr_246)_[277812,288266]   LTR/Gypsy             2479   4626  (5829)  85631  
   294   25.9  6.5  2.1  scaffold25|size1133462    174197  174209  (952033) C rnd-2_family-88                                         Unknown               (78)    931     881  85632  
   449   21.9  1.9  0.0  scaffold25|size1133462    174210  174314  (951928) + rnd-1_family-26                                         Unknown                  2    108   (216)  85633  
   982   19.5  8.2  3.4  scaffold25|size1133462    174315  174595  (951647) + scaffold312|size187761_(dbseq-nr_665)_[118269,124269]   LTR/Gypsy             5591   5884   (117)  85634  
   294   25.9  6.5  2.1  scaffold25|size1133462    174315  174334  (951908) C rnd-2_family-88                                         Unknown               (78)    880     788  85632 *
  2098   12.1  7.1  2.0  scaffold25|size1133462    174596  174931  (951311) + genome_2_13625                                          DNA                      1    353   (152)  85635  
  1817    8.0  2.9  0.0  scaffold25|size1133462    174932  175169  (951073) + genome_2_15377                                          DNA                      1    245   (374)  85636  
  1141   11.9 17.5 11.8  scaffold25|size1133462    175181  175537  (950705) + genome_2_15377                                          DNA                    143    539    (80)  85637  
   893   12.8  8.7  0.6  scaffold25|size1133462    175527  175675  (950567) + genome_2_13625                                          DNA                    345    505     (0)  85638 *
  2664    5.7  0.9  0.3  scaffold25|size1133462    175680  176015  (950227) C scaffold61|size850897_(dbseq-nr_469)_[557107,562633]    LTR/Gypsy           (5050)    477     140  85639  
  1877   23.0  3.0  1.4  scaffold25|size1133462    176016  176613  (949629) + genome_7_16385                                          DNA                      1    613   (993)  85640  
  1287   24.8  1.3  3.8  scaffold25|size1133462    176266  176642  (949600) C rnd-5_family-2469                                       Unknown                (8)    468     101  85641 *
   422    9.1  0.0  3.9  scaffold25|size1133462    176616  176695  (949547) C rnd-1_family-145                                        DNA/TcMar-Tc2          (0)    451     375  85642 *
   720   28.7  2.9  4.2  scaffold25|size1133462    176869  177141  (949101) C rnd-1_family-207                                        DNA/TcMar-Tc2         (22)    793     107  85643  
  1037   21.4  0.9  1.4  scaffold25|size1133462    177142  177532  (948710) C rnd-1_family-553                                        Unknown                (0)    403       1  85644 *
  2860   10.8  3.4  0.2  scaffold25|size1133462    177412  177856  (948386) + rnd-1_family-136                                        DNA/TcMar-Tc2            7    465    (99)  85645  
   720   28.7  2.9  4.2  scaffold25|size1133462    177533  177568  (948674) C rnd-1_family-207                                        DNA/TcMar-Tc2         (22)    106      12  85643 *
   295   15.6  3.9  1.2  scaffold25|size1133462    177868  177945  (948297) + rnd-5_family-4111                                       Unknown                496    575    (23)  85646 *
   798    5.2  0.0  0.0  scaffold25|size1133462    177910  178006  (948236) + rnd-1_family-136                                        DNA/TcMar-Tc2          466    562     (2)  85647  
   259   13.2  0.0  0.0  scaffold25|size1133462    178007  178043  (948199) + genome_7_16385                                          DNA                    280    316   (126)  85648  
  3742    4.4  9.8  0.2  scaffold25|size1133462    178055  178557  (947685) + rnd-1_family-30                                         Unknown                  1    533    (44)  85649  
   112    6.4  0.0  0.0  scaffold25|size1133462    178558  178705  (947537) + (GAAGGA)n                                               Simple_repeat            1    148     (0)  85650  
   515    4.4  0.0  0.0  scaffold25|size1133462    178713  178780  (947462) + rnd-1_family-91                                         Unknown                  1     68     (1)  85651 *
   878    9.1  0.0  2.5  scaffold25|size1133462    178769  178892  (947350) + genome_7_16385                                          DNA                    322    442     (0)  85652  
   944   11.7  0.1  7.4  scaffold25|size1133462    178893  179062  (947180) + scaffold137|size356950_(dbseq-nr_592)_[214396,220798]   LTR/Gypsy              366    494  (5909)  85653 *
 31012    8.4  0.9  1.1  scaffold25|size1133462    178893  183090  (943152) C scaffold52|size687078_(dbseq-nr_635)_[61213,67634]      LTR/Gypsy            (341)   6081       1  85654  
  4067    9.6  0.7  0.7  scaffold25|size1133462    183091  183645  (942597) C scaffold52|size687078_(dbseq-nr_635)_[61213,67634]      LTR/Gypsy           (4650)    877     323  85654  
  1187    9.1  1.2  0.6  scaffold25|size1133462    183625  183789  (942453) C scaffold52|size687078_(dbseq-nr_635)_[61213,67634]      LTR/Gypsy           (5361)    166       1  85654 *
   639   15.9  3.0  4.7  scaffold25|size1133462    183882  184013  (942229) + rnd-1_family-26                                         Unknown                 75    203   (121)  85655  
  1439   25.1 10.3  3.8  scaffold25|size1133462    184016  184590  (941652) + genome_2_13490                                          DNA                      3    613     (0)  85656  
   594   13.0  2.2  1.0  scaffold25|size1133462    184591  184711  (941531) + rnd-1_family-60                                         Unknown                  3    109     (0)  85655  
   246    8.1  2.7  0.0  scaffold25|size1133462    184679  184715  (941527) C rnd-1_family-135                                        Unknown              (435)    584     547  85657 *
  1456   23.8  8.2  0.7  scaffold25|size1133462    184710  185098  (941144) + genome_9_4307                                           DNA                      5    422     (9)  85658  
   882   11.2  1.4  1.4  scaffold25|size1133462    185107  185251  (940991) C rnd-5_family-2393                                       Unknown              (152)    267     123  85659  
   604   22.7 15.2  5.5  scaffold25|size1133462    185259  185561  (940681) + genome_8_432                                            DNA                    461    921    (13)  85660  
   647   12.1  0.8  6.8  scaffold25|size1133462    185562  185685  (940557) C rnd-5_family-2393                                       Unknown              (297)    122       6  85661  
  1898   21.2  2.1  3.0  scaffold25|size1133462    185701  186176  (940066) C rnd-1_family-276                                        Unknown              (427)   1378     907  85662  
  1074   23.9  6.7 10.4  scaffold25|size1133462    186095  186372  (939870) + rnd-4_family-212                                        Unknown                 61    621  (1358)  85663 *
   567   27.8  5.2  8.4  scaffold25|size1133462    186373  186776  (939466) C rnd-1_family-287                                        Unknown               (27)    545     154  85664  
  1074   23.9  6.7 10.4  scaffold25|size1133462    186777  186796  (939446) + rnd-4_family-212                                        Unknown                622    665  (1314)  85663  
 55838    0.0  0.0  0.0  scaffold25|size1133462    186847  192810  (933432) C scaffold25|size1133462_(dbseq-nr_601)_[186819,192782]   LTR/Gypsy              (0)   5964       1  85665  
   304   26.3  0.0  2.0  scaffold25|size1133462    193708  193808  (932434) C scaffold5|size2025720_(dbseq-nr_679)_[1273151,1286701]  LTR/Gypsy          (13015)    536     438  85666  
   283   25.6  2.2  2.2  scaffold25|size1133462    193728  193819  (932423) C rnd-1_family-224                                        Unknown              (208)     92       1  85667 *
  1384   17.4  0.4  2.6  scaffold25|size1133462    193869  194145  (932097) + rnd-5_family-4415                                       Unknown               1864   2134     (1)  85668  
  1696   12.3  0.4  2.0  scaffold25|size1133462    194297  194551  (931691) C genome_8_12120                                          DNA                    (0)    457     207  85669  
  5181    5.9  0.3  2.1  scaffold25|size1133462    194552  195214  (931028) C genome_2_19287                                          DNA                    (0)    652       2  85670  
  1406   12.0  0.5  0.0  scaffold25|size1133462    195216  195423  (930819) C genome_8_12120                                          DNA                  (248)    209       1  85669  
   438   19.4 22.6  1.5  scaffold25|size1133462    195409  195423  (930819) C rnd-1_family-135                                        Unknown               (26)    993     927  85657 *
   428   20.0 17.5  3.0  scaffold25|size1133462    195424  195629  (930613) + rnd-5_family-2086                                       Unknown                 87    321   (724)  85671  
   438   19.4 22.6  1.5  scaffold25|size1133462    195630  195650  (930592) C rnd-1_family-135                                        Unknown               (26)    926     817  85657  
  1840   15.7  3.8  0.6  scaffold25|size1133462    195673  195987  (930255) + genome_10_413                                           DNA                      1    325     (3)  85672  
   359   21.1  4.4  4.4  scaffold25|size1133462    195994  196107  (930135) + rnd-3_family-180                                        Unknown                319    432    (28)  85673  
  3673   13.5  6.7  2.2  scaffold25|size1133462    196121  196834  (929408) + genome_7_155710-9]4                                     Unspecified              2    748   (207)  85674  
  3131    8.7  1.2  0.0  scaffold25|size1133462    196835  197258  (928984) + genome_9_4307                                           DNA                      3    431     (0)  85675  
   296    2.9  0.0  0.0  scaffold25|size1133462    197266  197296  (928946) + genome_7_155710-9]4                                     Unspecified            754    784   (171)  85676  
  3157   10.9  0.2  0.0  scaffold25|size1133462    197297  197747  (928495) C genome_7_3728                                           DNA                    (0)    452       1  85677  
   639   18.1  3.7  3.7  scaffold25|size1133462    197752  197912  (928330) + genome_7_155710-9]4                                     Unspecified            795    955     (0)  85674  
  5780    2.4  0.0  0.1  scaffold25|size1133462    198479  199137  (927105) + genome_5_5066                                           DNA                      1    658     (0)  85678  
  1356    5.5  0.0  0.0  scaffold25|size1133462    200443  200607  (925635) C rnd-1_family-1390                                       Unknown              (324)    165       1  85679  
  4493    0.8  0.0  0.0  scaffold25|size1133462    200610  201098  (925144) C rnd-1_family-1390                                       Unknown                (0)    489       1  85680  
   388   27.4  0.8  0.0  scaffold25|size1133462    201304  201420  (924822) C rnd-1_family-169                                        Unknown             (5324)    406     289  85681  
   381   31.5  4.5  4.1  scaffold25|size1133462    201724  201988  (924254) C rnd-1_family-169                                        Unknown             (5443)    287      22  85681  
   508    5.8  0.0  1.4  scaffold25|size1133462    203209  203278  (922964) C rnd-1_family-91                                         Unknown                (0)     69       1  85682  
   508   19.6  2.4  4.9  scaffold25|size1133462    203287  203452  (922790) + rnd-1_family-85                                         Unknown                 51    212    (29)  85683 *
  3928    3.0  1.6  0.4  scaffold25|size1133462    203308  203793  (922449) C rnd-1_family-25                                         Unknown               (48)    484       1  85684  
   242   10.0 22.0  0.0  scaffold25|size1133462    203754  203803  (922439) + rnd-5_family-2086                                       Unknown                586    646   (399)  85685 *
   250   13.9  7.9  5.1  scaffold25|size1133462    204331  204406  (921836) C rnd-5_family-1320                                       Unknown              (356)    321     244  85686  
  7874   22.8  3.5  3.7  scaffold25|size1133462    205047  208342  (917900) + rnd-1_family-482                                        Unknown                 88   2983   (625)  85687  
  1538   22.4  2.9  3.0  scaffold25|size1133462    208374  208899  (917343) + rnd-1_family-482                                        Unknown               3072   3596    (12)  85687  
    14   17.5  0.0  3.0  scaffold25|size1133462    210598  210631  (915611) + (CCT)n                                                  Simple_repeat            1     33     (0)  85688  
  1630   23.7  5.9  2.8  scaffold25|size1133462    211924  212518  (913724) + rnd-1_family-1354                                       Unknown                312    924   (472)  85689  
 54924    3.9  0.4  0.3  scaffold25|size1133462    213976  220423  (905819) C scaffold64|size1002091_(dbseq-nr_604)_[196390,202831]   LTR/Gypsy              (0)   6442       1  85690  
   539   14.8  0.0  5.3  scaffold25|size1133462    223508  223607  (902635) C genome_3_19411                                          DNA                    (0)    392     298  85691  
   738   14.3  7.1  0.7  scaffold25|size1133462    223753  223893  (902349) C genome_9_11612                                          DNA                    (0)    431     282  85692  
   613   11.0  0.0  0.0  scaffold25|size1133462    223925  224015  (902227) + rnd-1_family-1373                                       Unknown                  1     91    (32)  85693  
   358   10.3  5.2  0.0  scaffold25|size1133462    224022  224079  (902163) + rnd-1_family-1373                                       Unknown                 59    119     (4)  85694  
  1544   18.2  0.0  0.0  scaffold25|size1133462    224104  224394  (901848) + rnd-1_family-432                                        Unknown                 47    337    (66)  85695  
   261    8.3  0.0  0.0  scaffold25|size1133462    224396  224431  (901811) C genome_9_11612                                          DNA                  (395)     36       1  85692  
  1414   24.2  2.4  6.4  scaffold25|size1133462    225671  226094  (900148) C genome_5_5679                                           DNA                   (27)    408       1  85696  
    30   27.1  2.4  3.3  scaffold25|size1133462    226599  226721  (899521) + (CAAG)n                                                 Simple_repeat            1    122     (0)  85697  
  3136   25.3  7.8  1.7  scaffold25|size1133462    226731  228129  (898113) C scaffold56|size883888_(dbseq-nr_105)_[636879,643191]    LTR/Gypsy             (41)   6255    4818  85698  
   428   24.1  0.1  0.0  scaffold25|size1133462    228129  228233  (898009) C scaffold56|size883888_(dbseq-nr_105)_[636879,643191]    LTR/Gypsy           (3002)   3431    3256  85698 *
  6215   28.6  5.7  3.5  scaffold25|size1133462    228239  230913  (895329) C scaffold101|size565204_(dbseq-nr_564)_[417974,424337]   LTR/Gypsy           (2953)   3411     681  85699  
   107    0.0  1.0  0.0  scaffold25|size1133462    231117  231213  (895029) + (AGAA)n                                                 Simple_repeat            1     98     (0)  85700  
  1433    9.5  1.6  4.0  scaffold25|size1133462    231215  234217  (892025) + (CAGA)n                                                 Simple_repeat            1   2932     (0)  85701  
   220    3.2  0.0  0.0  scaffold25|size1133462    234654  234874  (891368) + (ACAGACACAG)n                                           Simple_repeat            1    221     (0)  85702  
  2571    8.3  0.3  2.0  scaffold25|size1133462    235446  235802  (890440) C genome_7_9296                                           DNA                    (0)    351       1  85703  
   295   13.7  3.9  0.0  scaffold25|size1133462    237226  237276  (888966) C rnd-5_family-719                                        Unknown               (72)     55       3  85704  
   396   14.0  0.9 15.6  scaffold25|size1133462    237561  237670  (888572) + rnd-4_family-69                                         LTR/Copia              133    228  (1232)  85705  
   428   18.9  1.4  5.9  scaffold25|size1133462    238334  238474  (887768) + genome_3_21789                                          DNA                      1    135   (360)  85706 *
   561   22.5 10.4  7.8  scaffold25|size1133462    238459  238747  (887495) + genome_3_21789                                          DNA                     83    378   (117)  85707  
   257   21.1  0.0  0.0  scaffold25|size1133462    238747  238803  (887439) + rnd-1_family-189                                        Unknown                552    608   (526)  85708 *
    20   21.7  2.4  6.2  scaffold25|size1133462    238881  238964  (887278) + (CACAATA)n                                              Simple_repeat            1     81     (0)  85709  
   884   26.9  4.5  5.2  scaffold25|size1133462    238972  239394  (886848) C rnd-1_family-287                                        Unknown              (202)    370      10  85710  
   599    9.3  0.0  2.3  scaffold25|size1133462    239414  239501  (886741) + rnd-1_family-622                                        Unknown                274    359   (200)  85711 *
   644   16.6  2.3  6.2  scaffold25|size1133462    239465  239901  (886341) C rnd-5_family-151                                        Unknown             (2907)    324       1  85712  
  3390    4.4  0.0 10.0  scaffold25|size1133462    239941  240424  (885818) C rnd-1_family-30                                         Unknown                (0)    577     138  85713  
   487   15.0  0.0 12.6  scaffold25|size1133462    240433  240539  (885703) + genome_3_21789                                          DNA                      1     95   (400)  85714  
    31    0.0  0.0  7.5  scaffold25|size1133462    240566  240608  (885634) + (CCCCG)n                                                Simple_repeat            1     40     (0)  85715  
    18   22.8  1.7  1.7  scaffold25|size1133462    240625  240670  (885572) + (GTCCC)n                                                Simple_repeat            1     46     (0)  85716  
    58    0.0  0.0  0.0  scaffold25|size1133462    240671  240723  (885519) + (CCGTTCGTCC)n                                           Simple_repeat            1     53     (0)  85717  
    18   22.8  1.7  1.7  scaffold25|size1133462    240724  240736  (885506) + (GTCCC)n                                                Simple_repeat            1     13     (0)  85718  
   399   20.5  0.0 15.6  scaffold25|size1133462    240737  240892  (885350) + genome_3_21789                                          DNA                    361    495     (0)  85719  
   403    7.7  0.0  0.0  scaffold25|size1133462    240893  240944  (885298) C rnd-1_family-324                                        Unknown                (8)   2296    2245  85720 *
  4233    5.3  0.0  0.0  scaffold25|size1133462    240943  241440  (884802) + rnd-1_family-276                                        Unknown                 31    528  (1277)  85721  
  2666   13.1  0.5  3.4  scaffold25|size1133462    241441  241868  (884374) + genome_2_13648                                          LTR/Copia                1    416   (168)  85722  
  5371    4.5  0.2  0.2  scaffold25|size1133462    241869  242499  (883743) C genome_5_2387                                           DNA                    (0)    631       1  85723  
   434   25.3  2.0  8.9  scaffold25|size1133462    242470  242499  (883743) + rnd-5_family-392                                        Unknown                347    534     (1)  85724 *
  1094   12.4  1.2  1.2  scaffold25|size1133462    242500  242670  (883572) + genome_2_13648                                          LTR/Copia              414    584     (0)  85725  
  9187    7.9  1.4  0.3  scaffold25|size1133462    242671  243916  (882326) + rnd-1_family-276                                        Unknown                529   1788    (17)  85726  
  3061    7.4  0.5  1.4  scaffold25|size1133462    243917  244341  (881901) C genome_2_20801                                          DNA                    (0)    423       3  85727  
  1399    9.4  3.1  1.3  scaffold25|size1133462    244342  244525  (881717) C rnd-1_family-341                                        LTR/Copia            (499)    188       1  85728  
  2613    6.5  0.6  0.0  scaffold25|size1133462    244526  244700  (881542) C rnd-1_family-721                                        Unknown              (162)    177       1  85729  
  1230    2.8  0.0  0.0  scaffold25|size1133462    244697  244838  (881404) C rnd-1_family-30                                         Unknown              (435)    142       1  85730 *
   234   15.0  2.5  0.0  scaffold25|size1133462    244806  244845  (881397) C rnd-4_family-28                                         Unknown             (1914)     54      14  85731 *
  1797   10.6  2.9  8.4  scaffold25|size1133462    244873  245010  (881232) + genome_1_17335                                          DNA                      1    148   (655)  85732  
    65   11.3  0.0  0.9  scaffold25|size1133462    245020  245136  (881106) + (AGTGACACCA)n                                           Simple_repeat            1    116     (0)  85733  
  1797   10.6  2.9  8.4  scaffold25|size1133462    245137  245338  (880904) + genome_1_17335                                          DNA                    149    331   (472)  85732  
  2307    5.6 16.0  0.5  scaffold25|size1133462    245339  245358  (880884) C genome_11_13808                                         LTR/ERV1             (265)    403     136  85734  
    29    9.3  0.0  0.0  scaffold25|size1133462    245359  245404  (880838) + (CCAAGTGAAA)n                                           Simple_repeat            1     46     (0)  85735  
  2307    5.6 16.0  0.5  scaffold25|size1133462    245405  245528  (880714) C genome_11_13808                                         LTR/ERV1             (533)    135       3  85736  
  3076    2.5  2.5  0.0  scaffold25|size1133462    245545  245900  (880342) C genome_5_18917                                          DNA                    (0)    435      71  85737  
  1711   17.8  1.1  5.9  scaffold25|size1133462    245900  246410  (879832) C rnd-1_family-338                                        Unknown                (0)    412       1  85738 *
  3356   22.8  1.9  1.2  scaffold25|size1133462    247121  248077  (878165) C rnd-1_family-692                                        Unknown                (0)    963       1  85739  
  1758   18.2  0.2  0.2  scaffold25|size1133462    247785  248182  (878060) + rnd-1_family-782                                        Unknown                  6    397     (0)  85740 *
   827   17.2  1.1  1.1  scaffold25|size1133462    248187  248368  (877874) C rnd-4_family-140                                        Unknown                (0)    188       7  85741  
  1594   20.8  0.8  0.8  scaffold25|size1133462    248378  248740  (877502) + rnd-5_family-460                                        Unknown                  3    365     (5)  85742  
   894   17.2  1.1  1.1  scaffold25|size1133462    248748  248935  (877307) C rnd-1_family-989                                        Unknown                (1)    200      13  85743 *
   932   18.8  0.5  0.5  scaffold25|size1133462    248846  249053  (877189) + rnd-1_family-978                                        Unknown                  1    208    (10)  85744  
  3600   17.9  1.9  1.7  scaffold25|size1133462    249160  249987  (876255) + rnd-5_family-505                                        Unknown                 15    844  (1017)  85745  
  2957   21.8  4.0  3.0  scaffold25|size1133462    250058  250145  (876097) + rnd-5_family-505                                        Unknown                932   1660   (201)  85745  
  3550   18.7  2.8  3.1  scaffold25|size1133462    250146  250956  (875286) C rnd-1_family-654                                        Unknown                (0)    809       1  85746  
  2957   21.8  4.0  3.0  scaffold25|size1133462    250957  250978  (875264) + rnd-5_family-505                                        Unknown               1661   1861     (0)  85745  
   570    4.1  0.0  8.1  scaffold25|size1133462    250978  251057  (875185) C genome_5_18917                                          DNA                  (361)     74       1  85737 *
  4019    6.2  0.2  0.2  scaffold25|size1133462    251060  251556  (874686) C genome_1_13889                                          DNA                    (0)    497       1  85747  
  3807    2.6  4.5  1.7  scaffold25|size1133462    251560  252025  (874217) C genome_2_8342                                           DNA                    (0)    479       1  85748  
  5743    2.7  0.1  0.6  scaffold25|size1133462    252062  252733  (873509) + genome_6_6142                                           DNA                      1    669    (12)  85749  
   671   12.7  1.3 13.0  scaffold25|size1133462    252734  252887  (873355) C rnd-5_family-3587                                       Unknown              (488)    209      72  85750  
   305   19.8 19.7  7.6  scaffold25|size1133462    257991  258218  (868024) C genome_3_3699                                           DNA/centromeric        (0)    707     382  85751  
   525    9.8  3.6  1.2  scaffold25|size1133462    258250  258332  (867910) + rnd-5_family-3738                                       Unknown                  1     85   (189)  85752  
   351   25.7  5.7  0.0  scaffold25|size1133462    259177  259281  (866961) C genome_7_17953                                          DNA                 (1177)    111       1  85753  
   292   30.8  4.7  2.3  scaffold25|size1133462    259806  260058  (866184) C genome_4_4787                                           DNA                  (484)    782     524  85754  
    13   12.8  2.6  5.4  scaffold25|size1133462    260113  260150  (866092) + (TGAGCA)n                                               Simple_repeat            1     37     (0)  85755  
   939   17.1  0.0  0.6  scaffold25|size1133462    261392  261556  (864686) C rnd-1_family-822                                        Unknown                (0)    167       4  85756  
  1011   14.7  0.0  0.0  scaffold25|size1133462    261560  261715  (864527) + rnd-4_family-2239                                       Unknown                  1    156     (8)  85757  
   642    5.8  4.6  0.0  scaffold25|size1133462    261733  261819  (864423) + rnd-1_family-811                                        Unknown                  4     94   (127)  85758  
  4895    7.3  2.8  0.3  scaffold25|size1133462    261906  262552  (863690) + genome_11_16249                                         DNA                      1    663     (0)  85759  
   779   16.1  1.3  1.9  scaffold25|size1133462    262603  262760  (863482) + genome_2_12470                                          DNA                      1    157   (301)  85760  
   712   14.5  9.8  1.4  scaffold25|size1133462    262760  262892  (863350) C rnd-1_family-99                                         Unknown                (0)    195      52  85761 *
  1413   18.5  0.7  0.7  scaffold25|size1133462    262923  263200  (863042) C rnd-1_family-502                                        Unknown                (0)    278       1  85762  
   836   23.7  4.8  4.4  scaffold25|size1133462    263111  263424  (862818) + rnd-1_family-86                                         Unknown                290    604   (222)  85763 *
   465    8.9  6.3  0.0  scaffold25|size1133462    263432  263510  (862732) + rnd-1_family-58                                         Unknown                 84    167   (499)  85764  
   538   17.0  0.0  0.0  scaffold25|size1133462    263549  263642  (862600) + rnd-1_family-200                                        Unknown                202    295   (207)  85765 *
  1846   12.8  0.3  1.0  scaffold25|size1133462    263642  263933  (862309) + rnd-1_family-58                                         Unknown                 82    371   (295)  85766  
  2705   10.4  2.3  0.3  scaffold25|size1133462    263937  264320  (861922) + genome_3_19411                                          DNA                      1    392     (0)  85767  
  1621   10.2  8.2  0.6  scaffold25|size1133462    264321  264640  (861602) + rnd-1_family-58                                         Unknown                169    665     (1)  85766  
   407   17.7  1.6  9.5  scaffold25|size1133462    264672  264796  (861446) + genome_2_12470                                          DNA                    193    308   (150)  85768  
  3139    5.5  0.0  0.8  scaffold25|size1133462    264895  265279  (860963) + genome_5_5679                                           DNA                      1    382    (53)  85769  
  1085   10.5 19.9  0.0  scaffold25|size1133462    265276  265466  (860776) + rnd-1_family-451                                        Unknown                  1    229   (480)  85770 *
  2815   10.8  5.4  2.8  scaffold25|size1133462    267061  267546  (858696) + rnd-1_family-404                                        Unknown                288    755     (0)  85771  
   503    3.4  0.0  0.0  scaffold25|size1133462    267543  267601  (858641) + genome_5_5679                                           DNA                    377    435     (0)  85772 *
   385   17.1  0.0  0.0  scaffold25|size1133462    267607  267676  (858566) + genome_2_12470                                          DNA                    389    458     (0)  85773  
  4406    7.2  0.0  3.4  scaffold25|size1133462    274226  274829  (851413) + genome_2_13648                                          LTR/Copia                1    584     (0)  85774  
  5220    5.6  0.0  0.5  scaffold25|size1133462    277826  278473  (847769) C genome_7_21013                                          DNA                  (536)    913     269  85775  
   244   17.1  0.0  0.0  scaffold25|size1133462    291166  291206  (835036) + rnd-1_family-344                                        Unknown               1745   1785    (12)  85776  
   233   19.5  0.0  0.0  scaffold25|size1133462    291337  291377  (834865) + rnd-1_family-344                                        Unknown               1745   1785    (12)  85777  
    12   16.4  0.0  8.1  scaffold25|size1133462    291786  291825  (834417) + (ATAAT)n                                                Simple_repeat            1     37     (0)  85778  
   402   25.6  2.6  2.6  scaffold25|size1133462    292854  293068  (833174) + rnd-1_family-639                                        Unknown               1081   1226  (1155)  85779  
    15   21.1  0.0  0.0  scaffold25|size1133462    296735  296768  (829474) + GA-rich                                                 Low_complexity           1     34     (0)  85780  
   730   25.5  4.0  4.9  scaffold25|size1133462    298678  298904  (827338) + genome_9_4307                                           DNA                    203    427     (4)  85781  
    19    0.0  0.0  0.0  scaffold25|size1133462    299273  299296  (826946) + (ATT)n                                                  Simple_repeat            1     24     (0)  85782  
   365   26.0  4.2  5.1  scaffold25|size1133462    299715  299953  (826289) + rnd-4_family-807                                        LTR/Gypsy              222    458   (157)  85783  
 53712    1.6  0.7  0.4  scaffold25|size1133462    300050  306131  (820111) + scaffold4|size935939_(dbseq-nr_390)_[911251,917351]     LTR                      1   6101     (0)  85784  
    12   24.5  2.2  2.2  scaffold25|size1133462    310588  310632  (815610) + (TTG)n                                                  Simple_repeat            1     45     (0)  85785  
    12   19.9  5.3  5.3  scaffold25|size1133462    314715  314771  (811471) + (GTATT)n                                                Simple_repeat            1     57     (0)  85786  
  1888   10.9  6.6  0.0  scaffold25|size1133462    316928  317201  (809041) C genome_8_12029                                          DNA                    (0)    292       1  85787  
   992   33.3  8.0  4.7  scaffold25|size1133462    329028  330214  (796028) C rnd-5_family-1062                                       DNA/PiggyBac        (1934)   1499     275  85788  
  8135   17.3  4.1  1.8  scaffold25|size1133462    330519  332095  (794147) C rnd-1_family-194                                        Unknown              (652)   2041     429  85789  
   862   18.8  0.0  0.0  scaffold25|size1133462    332233  332311  (793931) + rnd-1_family-382                                        Unknown                504    661     (5)  85790  
   644   19.6  0.0  0.0  scaffold25|size1133462    332312  332444  (793798) C rnd-1_family-701                                        Unknown                (0)    664     532  85791  
    17   19.2  5.5  1.8  scaffold25|size1133462    332613  332680  (793562) + (ACA)n                                                  Simple_repeat            1     70     (0)  85792  
   456   25.2  3.0  9.4  scaffold25|size1133462    332749  333446  (792796) + rnd-1_family-1223                                       Unknown                 38   1015     (4)  85793  
   558   20.2 12.4  2.9  scaffold25|size1133462    333463  333672  (792570) + rnd-1_family-213                                        Unknown                 44    290   (164)  85794  
  3079   12.5  0.7  0.4  scaffold25|size1133462    333738  334202  (792040) C genome_11_20665                                         DNA                   (31)   1273     808  85795  
  1283   12.8  4.2  3.2  scaffold25|size1133462    334203  334419  (791823) + rnd-5_family-6096                                       Unknown                  1    219   (598)  85796 *
  3372    9.7  0.5  1.7  scaffold25|size1133462    334413  334938  (791304) + rnd-5_family-6096                                       Unknown                149    817     (0)  85797  
  1561   14.4  0.0  0.0  scaffold25|size1133462    334945  335194  (791048) C genome_11_20665                                         DNA                 (1051)    253       4  85798  
   272   24.3  8.1  8.9  scaffold25|size1133462    335196  335512  (790730) + rnd-1_family-213                                        Unknown                162    400    (54)  85794  
   592   21.2  7.5  0.6  scaffold25|size1133462    335537  335683  (790559) + rnd-4_family-2636                                       Unknown               3981   4137     (0)  85799 *
  1974   11.2  4.7  3.1  scaffold25|size1133462    335683  336026  (790216) C rnd-1_family-580                                        Unknown                (0)    339       1  85800  
   276   10.8  0.0  0.0  scaffold25|size1133462    335994  336030  (790212) C rnd-1_family-635                                        Unknown                (0)    155     119  85801 *
 10141   11.7  4.5  0.7  scaffold25|size1133462    336034  337637  (788605) + scaffold122|size482992_(dbseq-nr_654)_[248621,254518]   LTR/Gypsy                1   1664  (4234)  85802 *
 12920   12.1  2.3  2.5  scaffold25|size1133462    337151  339272  (786970) C scaffold21|size630201_(dbseq-nr_224)_[497027,503169]    LTR                 (1331)   4812    2696  85803 *
 31558    9.5  1.3  1.8  scaffold25|size1133462    337273  341891  (784351) + scaffold433|size259623_(dbseq-nr_699)_[187890,193857]   LTR                   1375   5968     (0)  85804  
   689   18.6  0.0  0.0  scaffold25|size1133462    341892  342011  (784231) C rnd-1_family-635                                        Unknown               (35)    120       1  85801  
   617   18.7  2.7 17.3  scaffold25|size1133462    341909  342166  (784076) + rnd-5_family-4415                                       Unknown               1910   2135     (0)  85805 *
   759   20.1  2.7  0.0  scaffold25|size1133462    342180  342328  (783914) C genome_6_15486                                          DNA                  (271)    216      64  85806  
   492   26.7  1.8  2.4  scaffold25|size1133462    342344  342512  (783730) C genome_10_11702                                         DNA                    (0)    380     213  85807  
   308    7.8 17.6  0.0  scaffold25|size1133462    342748  342798  (783444) C genome_6_15486                                          DNA                  (421)     66       7  85806  
    18    7.6  0.0  0.0  scaffold25|size1133462    343288  343315  (782927) + (ACG)n                                                  Simple_repeat            1     28     (0)  85808  
    13   16.9  3.0  0.0  scaffold25|size1133462    348430  348462  (777780) + (TGTTGT)n                                               Simple_repeat            1     34     (0)  85809  
  2864   13.1  0.7  0.2  scaffold25|size1133462    353731  354158  (772084) + genome_9_1663                                           DNA                      1    430     (1)  85810  
   355   29.3  2.2  3.7  scaffold25|size1133462    354824  354961  (771281) + rnd-1_family-444                                        Unknown                487    622   (279)  85811  
   707   26.1  4.5  6.1  scaffold25|size1133462    356288  356621  (769621) + scaffold170|size558746_(dbseq-nr_246)_[277812,288266]   LTR/Gypsy             1682   2010  (8445)  85812 *
  1089   17.3  2.7  1.5  scaffold25|size1133462    356552  356809  (769433) C rnd-5_family-1816                                       Unknown               (85)    634     374  85813  
   848   10.6  2.8  0.0  scaffold25|size1133462    356816  356957  (769285) C rnd-1_family-555                                        Unknown                (0)    185      40  85814  
   267   15.1  1.9  0.0  scaffold25|size1133462    356970  357022  (769220) + rnd-1_family-751                                        Unknown                  8     61     (1)  85815  
   349   15.8  5.3  0.0  scaffold25|size1133462    357026  357101  (769141) C rnd-5_family-1816                                       Unknown              (340)    379     300  85813 *
   524   21.1  1.5  0.0  scaffold25|size1133462    357098  357230  (769012) C rnd-5_family-1816                                       Unknown              (125)    594     460  85816  
  1635   15.6  0.7  0.1  scaffold25|size1133462    357239  357571  (768671) + rnd-1_family-620                                        Unknown                  1    311     (0)  85817  
  1192   17.3  0.4  1.3  scaffold25|size1133462    357569  357802  (768440) + rnd-1_family-338                                        Unknown                139    370     (0)  85818 *
   963   14.7  1.6  0.5  scaffold25|size1133462    357799  357983  (768259) C rnd-5_family-1816                                       Unknown              (252)    467     281  85816 *
   552   19.2  3.7  7.1  scaffold25|size1133462    357997  358186  (768056) C rnd-4_family-2565                                       Unknown                (0)    192       9  85819  
   563   18.9  0.0  3.8  scaffold25|size1133462    358207  358316  (767926) C rnd-1_family-775                                        Unknown                (0)    106       1  85820  
   635   19.7  0.0  0.0  scaffold25|size1133462    358348  358464  (767778) C rnd-1_family-996                                        Unknown                (0)    131      15  85821  
   317   14.6  0.0  0.0  scaffold25|size1133462    358465  358512  (767730) C genome_12_13613                                         DNA                  (476)     48       1  85822  
  2115   12.7  7.3  7.7  scaffold25|size1133462    358513  359007  (767235) + rnd-4_family-913                                        Unknown                772   1264    (23)  85823  
  1876   18.0  1.3  7.4  scaffold25|size1133462    358795  359267  (766975) C rnd-1_family-0                                          Unknown             (2060)    448       3  85824 *
   376   18.9  8.9 10.8  scaffold25|size1133462    359050  359351  (766891) + scaffold5|size2025720_(dbseq-nr_679)_[1273151,1286701]  LTR/Gypsy             7210   7506  (6045)  85825 *
 32950   12.2  0.8  1.2  scaffold25|size1133462    359346  364322  (761920) + scaffold228|size250950_(dbseq-nr_49)_[76779,83128]      LTR/Gypsy             1398   6350     (0)  85826  
    15    7.0  6.7  0.0  scaffold25|size1133462    367642  367671  (758571) + (TATCG)n                                                Simple_repeat            1     32     (0)  85827  
  3557    6.6  0.2  0.4  scaffold25|size1133462    367828  368286  (757956) C genome_5_4290                                           DNA                    (0)    458       1  85828  
   316   11.1  0.0  0.0  scaffold25|size1133462    368294  368334  (757908) + genome_7_16385                                          DNA                      4     44   (398)  85829  
  2177    6.3  2.8  3.4  scaffold25|size1133462    368335  368660  (757582) + genome_1_15599                                          DNA                      2    325   (946)  85830  
  3349    6.7  0.5  2.5  scaffold25|size1133462    368661  369103  (757139) + genome_1_6799                                           DNA                      1    434     (1)  85831  
  7049    7.5  1.0  0.2  scaffold25|size1133462    369105  370045  (756197) + genome_1_15599                                          DNA                    324   1271     (0)  85832  
  1149   12.5  0.0  0.7  scaffold25|size1133462    370058  370194  (756048) + genome_7_14113                                          DNA                     67    426     (0)  85833  
   271   15.6  0.0  0.0  scaffold25|size1133462    370195  370239  (756003) C genome_5_5679                                           DNA                  (390)     45       1  85834  
  3745   15.9  3.6  0.1  scaffold25|size1133462    370245  370937  (755305) C genome_9_21658                                          DNA                   (48)    717       1  85835  
   477   10.1  0.0  0.0  scaffold25|size1133462    371126  371194  (755048) C rnd-1_family-91                                         Unknown                (0)     69       1  85836  
   472   21.4  3.5  5.3  scaffold25|size1133462    372040  372212  (754030) + rnd-4_family-169                                        RC/Helitron             85    254  (7999)  85837 *
  1825   14.1  6.5  0.6  scaffold25|size1133462    372060  372365  (753877) + rnd-1_family-26                                         Unknown                  1    324     (0)  85838  
  2449   14.0  7.2  1.6  scaffold25|size1133462    372367  372803  (753439) C genome_12_13052                                         DNA                    (0)    654      46  85839  
   315   24.0  8.3  3.5  scaffold25|size1133462    372911  373018  (753224) C rnd-5_family-2850                                       Unknown              (139)    207      95  85840  
    19   18.9  0.0  0.0  scaffold25|size1133462    373153  373194  (753048) + (CAGCAA)n                                               Simple_repeat            1     42     (0)  85841  
    33    7.0  0.0  0.0  scaffold25|size1133462    373214  373258  (752984) + (AGCTGTAGC)n                                            Simple_repeat            1     45     (0)  85842  
    20    8.9  2.7  0.0  scaffold25|size1133462    373589  373609  (752633) + (AGC)n                                                  Simple_repeat            1     22     (0)  85843  
    49    0.0  0.0  0.0  scaffold25|size1133462    373610  373653  (752589) + (AGG)n                                                  Simple_repeat            1     44     (0)  85844  
    20    8.9  2.7  0.0  scaffold25|size1133462    373654  373668  (752574) + (AGC)n                                                  Simple_repeat            2     16     (0)  85845  
  1057   20.9  6.3  1.9  scaffold25|size1133462    374048  374349  (751893) + rnd-1_family-330                                        Unknown                  1    315   (200)  85846  
  1118   11.8  2.8  0.0  scaffold25|size1133462    374378  374555  (751687) C genome_10_6370                                          DNA                  (437)    183       1  85847  
   439   26.0  4.1  0.0  scaffold25|size1133462    374578  374700  (751542) C rnd-1_family-461                                        DNA/PIF-Harbinger   (1207)    291     164  85848  
  4282    3.8  0.2  2.0  scaffold25|size1133462    374742  375255  (750987) + genome_2_13625                                          DNA                      1    505     (0)  85849  
   671   25.2  1.9  1.5  scaffold25|size1133462    375324  375528  (750714) + rnd-1_family-1136                                       Unknown                 40    245    (59)  85850  
   573   15.9  0.8  8.3  scaffold25|size1133462    375678  375807  (750435) C rnd-1_family-227                                        DNA/PIF-Harbinger     (23)    769     649  85851  
 60664    0.0  0.0  0.0  scaffold25|size1133462    375820  382296  (743946) C scaffold25|size1133462_(dbseq-nr_601)_[375791,382267]   LTR/Gypsy              (0)   6477       1  85852  
   244   28.4  0.0  0.0  scaffold25|size1133462    382297  382370  (743872) C rnd-1_family-227                                        DNA/PIF-Harbinger    (149)    643     570  85851  
   362   12.3  4.6  0.0  scaffold25|size1133462    383183  383247  (742995) + rnd-5_family-5802                                       Unknown                294    361    (57)  85853 *
   382   19.4  1.4 10.8  scaffold25|size1133462    383246  383377  (742865) C rnd-3_family-180                                        Unknown                (0)    460     343  85854  
   277   26.0  1.0  1.0  scaffold25|size1133462    383373  383469  (742773) C rnd-3_family-180                                        Unknown              (349)    111      15  85854 *
   376   14.5  4.3 10.1  scaffold25|size1133462    383462  383499  (742743) C rnd-4_family-169                                        RC/Helitron         (8112)    141      54  85855  
   397   13.2  0.0  2.9  scaffold25|size1133462    383500  383569  (742673) + rnd-1_family-91                                         Unknown                  1     68     (1)  85856  
   683   18.8  2.2  0.0  scaffold25|size1133462    383734  383871  (742371) C rnd-5_family-449                                        Unknown                (1)    523     383  85857  
  1552   20.8  2.7  0.3  scaffold25|size1133462    384140  384472  (741770) C scaffold170|size558746_(dbseq-nr_246)_[277812,288266]   LTR/Gypsy           (5815)   4640    4300  85858  
   974   26.4  0.4  1.2  scaffold25|size1133462    384474  384734  (741508) + rnd-1_family-674                                        Unknown                 79    337     (4)  85859  
   401   28.3  3.5  4.0  scaffold25|size1133462    384745  385013  (741229) + genome_4_4690                                           DNA                    158    418     (3)  85860  
    18   12.0  2.8  0.0  scaffold25|size1133462    385028  385063  (741179) + (GCAGTA)n                                               Simple_repeat            1     37     (0)  85861  
  7979    9.4  1.3  1.0  scaffold25|size1133462    388570  389702  (736540) + scaffold122|size482992_(dbseq-nr_654)_[248621,254518]   LTR/Gypsy                1   1137  (4761)  85862 *
 27686    9.7  1.7  0.9  scaffold25|size1133462    388740  392705  (733537) + scaffold59|size999685_(dbseq-nr_521)_[477864,484081]    LTR                    280   4275  (1943)  85863  
 52285    0.3  0.3  0.2  scaffold25|size1133462    392706  399189  (727053) + scaffold65|size510149_(dbseq-nr_120)_[483397,489887]    LTR/Gypsy                1   6491     (0)  85864  
  3247    4.8  0.0  0.2  scaffold25|size1133462    399190  399590  (726652) + scaffold89|size764991_(dbseq-nr_709)_[617926,624013]    LTR/Gypsy             4133   4532  (1556)  85865 *
 10111    7.3  0.9  1.9  scaffold25|size1133462    399550  400936  (725306) C scaffold148|size484791_(dbseq-nr_708)_[394079,400011]   LTR                 (4559)   1374       1  85866  
   441   10.7  6.2  4.0  scaffold25|size1133462    406176  406272  (719970) C rnd-5_family-3908                                       Unknown               (15)    157      59  85867 *
  1100   26.5  4.4  0.0  scaffold25|size1133462    406242  406562  (719680) + genome_7_4419                                           DNA                     85    419    (96)  85868  
   233   18.0  1.6  0.0  scaffold25|size1133462    406570  406630  (719612) C rnd-5_family-3908                                       Unknown              (109)     63       2  85869  
   361   11.3 14.5  0.0  scaffold25|size1133462    406661  406722  (719520) + rnd-4_family-237                                        Unknown                 26     96   (182)  85870 *
   822   25.3  2.9  6.4  scaffold25|size1133462    406671  406978  (719264) C genome_11_172910-9]15                                   Unspecified            (0)    546     249  85871  
   683   24.2  1.5  2.5  scaffold25|size1133462    406983  407185  (719057) C rnd-4_family-237                                        Unknown               (30)    248      48  85872  
   351   18.7  0.0  8.1  scaffold25|size1133462    410077  410169  (716073) C rnd-5_family-6276                                       Unknown             (1502)    552     467  85873  
   311   24.2  3.9  2.9  scaffold25|size1133462    411627  411728  (714514) + rnd-5_family-2828                                       LINE/L1               8440   8542   (343)  85874  
   292   23.6  4.4  3.0  scaffold25|size1133462    411962  412119  (714123) + rnd-5_family-2558                                       Unknown                  1    313   (390)  85875  
   296   21.0 10.6  2.8  scaffold25|size1133462    413091  413222  (713020) + rnd-5_family-98                                         Unknown                 36    177   (224)  85876  
   253   19.2  8.7  5.0  scaffold25|size1133462    413121  413235  (713007) C rnd-5_family-579                                        Unknown             (1286)   2570    2452  85877 *
   305   14.3  3.0  6.2  scaffold25|size1133462    413928  413994  (712248) C rnd-5_family-4502                                       Unknown              (244)     80      16  85878  
  1717    5.3  0.0  1.0  scaffold25|size1133462    414234  414444  (711798) + genome_8_11149                                          DNA                      1    209   (252)  85879  
   300   22.8  4.9 11.0  scaffold25|size1133462    414457  414619  (711623) C rnd-5_family-419                                        Unknown               (52)    384     231  85880  
  2096   22.9  0.7  1.8  scaffold25|size1133462    414830  415544  (710698) + rnd-1_family-207                                        DNA/TcMar-Tc2            3    693   (314)  85881  
   863   19.7  1.6  2.0  scaffold25|size1133462    415739  415987  (710255) C rnd-5_family-766                                        DNA/TcMar-Tc2       (1368)    479     232  85882  
   463   22.7  1.3  0.3  scaffold25|size1133462    415888  416045  (710197) + rnd-1_family-377                                        Unknown                  2    124     (0)  85883 *
   632   19.6  9.8  6.3  scaffold25|size1133462    416011  416255  (709987) + rnd-5_family-418                                        DNA/TcMar-Tc2          693    945    (62)  85884  
   342   34.2  3.0  3.7  scaffold25|size1133462    416091  416160  (710082) + rnd-5_family-2469                                       Unknown                 65    343   (133)  85885 *
   708   31.2  0.7  8.4  scaffold25|size1133462    416161  416468  (709774) C rnd-5_family-93                                         Unknown             (3127)    287       2  85886  
   591   29.5  3.5  8.5  scaffold25|size1133462    416227  416720  (709522) C genome_3_7906                                           DNA                 (1068)    538      61  85887 *
   342   34.2  3.0  3.7  scaffold25|size1133462    416469  416497  (709745) + rnd-5_family-2469                                       Unknown                344    468     (8)  85885 *
  1992    3.5  0.0  0.0  scaffold25|size1133462    416551  416780  (709462) + genome_8_11149                                          DNA                    232    461     (0)  85888  
 19047    4.6  1.3  0.8  scaffold25|size1133462    416841  419172  (707070) C rnd-5_family-3808                                       Unknown                (0)   2345       1  85889  
   410   28.9  6.6  8.1  scaffold25|size1133462    419198  419634  (706608) + rnd-1_family-352                                        Unknown                 59    489    (13)  85890 *
  1001   27.3  2.8  3.9  scaffold25|size1133462    419365  420126  (706116) C rnd-1_family-363                                        Unknown              (220)    521       8  85891  
    13    5.3  0.0  0.0  scaffold25|size1133462    424181  424200  (702042) + (CTT)n                                                  Simple_repeat            1     20     (0)  85892  
    15   17.9  0.0  0.0  scaffold25|size1133462    433016  433047  (693195) + (GTT)n                                                  Simple_repeat            1     32     (0)  85893  
  4183    8.2  1.7  3.4  scaffold25|size1133462    433481  434074  (692168) + genome_2_13648                                          LTR/Copia                1    584     (0)  85894  
  1245   17.8  7.6  7.3  scaffold25|size1133462    434175  434502  (691740) C rnd-5_family-619                                        Unknown              (129)    350      22  85895  
   309   29.1  2.3  1.1  scaffold25|size1133462    434427  434513  (691729) + rnd-5_family-619                                        Unknown                370    457    (22)  85896 *
  4089    4.0  0.0  0.0  scaffold25|size1133462    434523  434996  (691246) + genome_12_13260                                         DNA                      1    474     (4)  85897  
  3536    9.9  6.6  3.0  scaffold25|size1133462    434983  435585  (690657) + rnd-5_family-4389                                       Unknown                124    747     (0)  85898 *
   279   20.8  2.5  2.5  scaffold25|size1133462    435742  435820  (690422) + rnd-5_family-4249                                       Unknown                131    209   (142)  85899  
  3311   14.0  7.1  6.0  scaffold25|size1133462    436283  436933  (689309) + scaffold170|size558746_(dbseq-nr_246)_[277812,288266]   LTR/Gypsy             1685   2342  (8113)  85900  
 11978    3.1  1.8  0.0  scaffold25|size1133462    436934  438307  (687935) + genome_11_5837                                          DNA                      1   1398     (0)  85901  
  3733   17.6  0.5  1.1  scaffold25|size1133462    438308  438973  (687269) + scaffold170|size558746_(dbseq-nr_246)_[277812,288266]   LTR/Gypsy             2905   3566  (6889)  85900  
   274   14.7  2.3  6.0  scaffold25|size1133462    438988  439021  (687221) C scaffold3|size1191850_(dbseq-nr_493)_[349346,364513]    LTR/Copia          (12723)   2445    2381  85902  
   282    9.1  0.0  2.3  scaffold25|size1133462    439022  439066  (687176) C rnd-1_family-224                                        Unknown              (248)     52       9  85903  
   911   17.0  0.0  0.7  scaffold25|size1133462    439075  439228  (687014) + scaffold170|size558746_(dbseq-nr_246)_[277812,288266]   LTR/Gypsy             3229   3381  (7074)  85904  
  3421    7.5  0.4 10.4  scaffold25|size1133462    439232  439768  (686474) + scaffold170|size558746_(dbseq-nr_246)_[277812,288266]   LTR/Gypsy             4139   4626  (5829)  85905  
  3605   11.1  0.9  1.1  scaffold25|size1133462    441529  442075  (684167) + genome_11_172910-9]15                                   Unspecified              1    546     (0)  85906  
   346   11.8  0.0  5.9  scaffold25|size1133462    442033  442086  (684156) C rnd-4_family-237                                        Unknown              (203)     75      25  85907 *
   733   24.9  6.4  3.6  scaffold25|size1133462    442717  442983  (683259) + genome_5_1847                                           DNA                      6    279     (0)  85908  
   244   22.6  0.0 15.1  scaffold25|size1133462    445364  445462  (680780) + rnd-5_family-2383                                       Unknown                  1     86  (5405)  85909  
   514   23.5 16.4  0.0  scaffold25|size1133462    445832  446014  (680228) C genome_8_12320                                          DNA                    (1)   1256    1044  85910  
   350   26.5  3.3  9.2  scaffold25|size1133462    446351  446533  (679709) + genome_10_802                                           DNA                    150    322   (155)  85911  
   317   26.1 10.7  9.6  scaffold25|size1133462    446534  446573  (679669) + rnd-5_family-2648                                       Unknown                132    409     (1)  85912  
   324   25.7  0.0  2.6  scaffold25|size1133462    446574  446653  (679589) C rnd-5_family-349                                        Unknown               (77)   5311    5234  85913  
    12   21.8  6.5  3.1  scaffold25|size1133462    447115  447176  (679066) + (ACATTG)n                                               Simple_repeat            1     64     (0)  85914  
   272   33.3  2.1  0.7  scaffold25|size1133462    447365  447509  (678733) + rnd-4_family-1139                                       Unknown               1502   1648   (770)  85915  
  1875    9.1  0.4  0.0  scaffold25|size1133462    447539  447792  (678450) + genome_11_172910-9]15                                   Unspecified              1    255   (291)  85916  
   543   20.3 10.4  0.7  scaffold25|size1133462    448601  448734  (677508) C rnd-1_family-444                                        Unknown              (193)    708     562  85917  
    12   20.8  0.0  2.9  scaffold25|size1133462    451588  451622  (674620) + (AAC)n                                                  Simple_repeat            1     34     (0)  85918  
  2435   25.4 12.8  0.9  scaffold25|size1133462    453365  454239  (672003) + scaffold230|size167806_(dbseq-nr_188)_[124304,130861]   LTR/Gypsy             2493   3470  (3088)  85919  
  4176   18.2  6.8  3.0  scaffold25|size1133462    454254  455234  (671008) C rnd-4_family-662                                        Unknown               (26)   1056      40  85920  
   972   27.3  6.8  1.5  scaffold25|size1133462    455249  455557  (670685) + scaffold230|size167806_(dbseq-nr_188)_[124304,130861]   LTR/Gypsy             3484   3808  (2750)  85919  
  1233   17.9  1.8  4.5  scaffold25|size1133462    456484  456758  (669484) + rnd-5_family-569                                        Unknown               2219   2486   (261)  85921  
    12    7.5  0.0 12.5  scaffold25|size1133462    456759  456794  (669448) + (CAAT)n                                                 Simple_repeat            1     32     (0)  85922  
   239   13.5  3.2  0.0  scaffold25|size1133462    456882  456929  (669313) C rnd-5_family-4906                                       Unknown              (309)    284     234  85923 *
   605   17.3  0.0  2.6  scaffold25|size1133462    456916  457034  (669208) + rnd-5_family-569                                        Unknown               2632   2747     (0)  85921  
   329   24.1  9.4 12.4  scaffold25|size1133462    457164  457386  (668856) + rnd-5_family-2132                                       DNA/hAT-Ac             301    517  (1856)  85924  
   513   27.1  8.5  0.5  scaffold25|size1133462    457387  457586  (668656) + rnd-5_family-2132                                       DNA/hAT-Ac            1966   2181   (192)  85925  
   268   24.6  0.0  0.0  scaffold25|size1133462    457636  457696  (668546) C genome_7_21796                                          DNA                  (372)     87      27  85926  
  3614    2.6  0.5  0.2  scaffold25|size1133462    457730  458147  (668095) C scaffold7|size730406_(dbseq-nr_160)_[96026,102513]      LTR/Gypsy           (6069)    419       1  85927  
   376   13.7  0.0  3.0  scaffold25|size1133462    458933  459000  (667242) + rnd-5_family-5802                                       Unknown                 41    106   (312)  85928  
  1476   18.8  7.0  0.8  scaffold25|size1133462    459006  459348  (666894) + rnd-1_family-525                                        Unknown                  1    364    (46)  85929  
   882   18.2  1.1  4.3  scaffold25|size1133462    459301  459490  (666752) C rnd-1_family-999                                        Unknown                (1)    184       1  85930 *
    25    7.5  5.2  1.7  scaffold25|size1133462    459509  459566  (666676) + (CAATCCATTG)n                                           Simple_repeat            1     60     (0)  85931  
    17    9.1  0.0 10.3  scaffold25|size1133462    459577  459619  (666623) + (ATTG)n                                                 Simple_repeat            1     39     (0)  85932  
  7373   19.2  3.5  4.1  scaffold25|size1133462    459638  461372  (664870) C rnd-1_family-225                                        Unknown                (1)   2893    1169  85933  
  3463   20.7  1.6 10.2  scaffold25|size1133462    461364  462431  (663811) C rnd-1_family-221                                        Unknown             (2159)   3122    2138  85934 *
 11993   15.0  1.8  2.0  scaffold25|size1133462    462568  464651  (661591) C rnd-1_family-221                                        Unknown             (3199)   2082       3  85934  
   663   17.5  0.8  0.0  scaffold25|size1133462    464545  464664  (661578) + rnd-5_family-4415                                       Unknown               2015   2135     (0)  85935 *
   243   23.3  2.8  6.9  scaffold25|size1133462    464662  464767  (661475) + rnd-5_family-5802                                       Unknown                108    209   (209)  85928 *
  1359   19.5 14.2  0.2  scaffold25|size1133462    464769  465113  (661129) + rnd-5_family-512                                        Unknown               4041   4433     (3)  85936  
   745   26.4  1.7  1.3  scaffold25|size1133462    465148  465385  (660857) C genome_10_802                                           DNA                    (3)    474     236  85937  
  1649   21.8  8.0  0.2  scaffold25|size1133462    465388  465788  (660454) C genome_6_19263                                          LTR/Copia              (0)   1628    1197  85938  
  1625   24.9 11.9  3.1  scaffold25|size1133462    465789  466033  (660209) + genome_7_17953                                          DNA                      1    701   (587)  85939  
   657   24.6  0.5  5.8  scaffold25|size1133462    465961  466176  (660066) C rnd-5_family-8295                                       Unknown              (145)    438     234  85940 *
   928   24.6 12.7  2.4  scaffold25|size1133462    466187  466524  (659718) + genome_7_97590-9]4                                      Unspecified            838   1209    (14)  85941  
   618   24.9  2.5  2.5  scaffold25|size1133462    466354  466551  (659691) + genome_7_17953                                          DNA                   1091   1288     (0)  85942 *
  1079   10.9 10.9  4.7  scaffold25|size1133462    466553  466773  (659469) C genome_10_802                                           DNA                  (243)    234       1  85937  
    12   10.1  9.4  0.0  scaffold25|size1133462    477825  477856  (648386) + (TTGTCC)n                                               Simple_repeat            1     35     (0)  85943  
   372   27.7  3.8  8.2  scaffold25|size1133462    478055  478316  (647926) + genome_3_18267                                          DNA                     38    282   (160)  85944 *
   585   26.0 16.4  0.0  scaffold25|size1133462    478283  478490  (647752) C rnd-5_family-2469                                       Unknown                (5)    471     230  85945  
   340   24.5  0.0  3.1  scaffold25|size1133462    478733  478833  (647409) C rnd-1_family-400                                        Unknown               (14)     99       2  85946 *
   522   25.7  3.2  3.6  scaffold25|size1133462    478769  479018  (647224) + rnd-5_family-766                                        DNA/TcMar-Tc2          211    459  (1388)  85947  
   273   30.0  7.3  0.1  scaffold25|size1133462    480274  480453  (645789) + genome_7_16385                                          DNA                    243    442     (0)  85948  
   238   27.9  2.7  4.2  scaffold25|size1133462    480481  480626  (645616) C rnd-5_family-4283                                       Unknown               (87)    403     260  85949  
  2840    9.1  5.0  0.7  scaffold25|size1133462    480949  481367  (644875) C genome_11_12231                                         DNA                    (0)    437       1  85950  
    12   18.9  2.6  2.6  scaffold25|size1133462    481484  481521  (644721) + (AAGTTG)n                                               Simple_repeat            1     38     (0)  85951  
    15   24.8  4.3  2.8  scaffold25|size1133462    482078  482147  (644095) + (CATCC)n                                                Simple_repeat            1     71     (0)  85952  
   784   28.3  3.7  2.1  scaffold25|size1133462    484940  485267  (640975) C rnd-1_family-463                                        Unknown                (3)    471     139  85953  
   236   25.3  4.5  1.1  scaffold25|size1133462    485303  485390  (640852) C rnd-5_family-505                                        Unknown              (417)   1444    1354  85954  
   527   27.9  3.3  0.0  scaffold25|size1133462    485436  485618  (640624) C rnd-5_family-1048                                       Unknown                (5)    192       4  85955  
   771   23.0  6.2  1.5  scaffold25|size1133462    485647  485906  (640336) C rnd-1_family-333                                        Unknown              (302)    273       2  85956  
  1009   22.4  3.7  3.4  scaffold25|size1133462    486818  487113  (639129) C genome_4_3041                                           DNA                    (0)    514     218  85957  
   892   27.4  1.4  5.2  scaffold25|size1133462    487087  487383  (638859) C genome_4_3041                                           DNA                  (218)    296      11  85958 *
   748   28.2  7.3  7.9  scaffold25|size1133462    487685  488116  (638126) + scaffold230|size167806_(dbseq-nr_188)_[124304,130861]   LTR/Gypsy             5579   6039   (519)  85959  
   275   19.1  1.6  0.0  scaffold25|size1133462    488159  488221  (638021) C rnd-1_family-1064                                       Unknown                (4)    121      58  85960 *
   423   21.3  4.8  4.1  scaffold25|size1133462    488221  488366  (637876) C rnd-5_family-126                                        Unknown               (97)    875     715  85961 *
   748   27.5  7.3  5.2  scaffold25|size1133462    488360  488873  (637369) + scaffold170|size558746_(dbseq-nr_246)_[277812,288266]   LTR/Gypsy             3027   3833  (6622)  85962  
   658   25.7  4.8  2.5  scaffold25|size1133462    488864  489173  (637069) C rnd-1_family-365                                        Unknown                (0)    281       1  85963 *
  1118   17.5 16.8  1.9  scaffold25|size1133462    489187  489507  (636735) C rnd-5_family-2623                                       Unknown                (4)    354       5  85964  
   462   30.9 12.7  0.3  scaffold25|size1133462    489272  489586  (636656) + scaffold170|size558746_(dbseq-nr_246)_[277812,288266]   LTR/Gypsy             4274   4627  (5828)  85962 *
  1119   20.7  9.6  4.5  scaffold25|size1133462    489591  489974  (636268) + rnd-5_family-3170                                       Unknown                 60    462   (950)  85965  
   378   34.0  0.0  2.1  scaffold25|size1133462    489990  490184  (636058) C rnd-5_family-2828                                       LINE/L1             (3552)   5333    5143  85966  
   278   16.3  0.0  0.0  scaffold25|size1133462    490511  490559  (635683) + rnd-5_family-3170                                       Unknown                466    514   (898)  85965  
   403   13.5  9.9  2.0  scaffold25|size1133462    490562  490652  (635590) + rnd-5_family-2648                                       Unknown                 95    192   (219)  85967  
  1625   10.2  1.2  0.4  scaffold25|size1133462    490654  490910  (635332) C scaffold5|size2025720_(dbseq-nr_679)_[1273151,1286701]  LTR/Gypsy           (6051)   7500    7242  85968 *
  8273    2.9  0.6  2.5  scaffold25|size1133462    490892  491904  (634338) + rnd-1_family-14                                         Unknown                141   1134   (488)  85969  
  3602    7.4  2.0  1.4  scaffold25|size1133462    491908  492454  (633788) + rnd-1_family-47                                         Unknown                 19    608   (276)  85970  
  1773   22.7  2.6  3.1  scaffold25|size1133462    492438  492892  (633350) + scaffold3|size1191850_(dbseq-nr_493)_[349346,364513]    LTR/Copia             8042   8494  (6674)  85971 *
  1957   10.3  3.3  4.0  scaffold25|size1133462    492759  493163  (633079) + rnd-1_family-47                                         Unknown                587    884     (0)  85972  
   815   21.3  1.1 10.8  scaffold25|size1133462    493015  493298  (632944) C rnd-1_family-224                                        Unknown               (41)    259       1  85973 *
   893   11.8  0.0  0.7  scaffold25|size1133462    493164  493300  (632942) + scaffold3|size1191850_(dbseq-nr_493)_[349346,364513]    LTR/Copia             8882   9017  (6151)  85974 *
  1021   19.4  4.2  1.6  scaffold25|size1133462    493281  493521  (632721) + rnd-5_family-2648                                       Unknown                165    411     (0)  85967  
   387   14.5 22.3  0.1  scaffold25|size1133462    493774  493875  (632367) C rnd-1_family-60                                         Unknown                (1)    108       1  85975 *
   499   23.2  7.3  3.5  scaffold25|size1133462    493863  494054  (632188) C rnd-1_family-26                                         Unknown              (154)    200       2  85976 *
   571   25.2  7.2  4.5  scaffold25|size1133462    493887  494148  (632094) + rnd-2_family-88                                         Unknown                226    494   (515)  85977  
   560   14.9  1.9  0.9  scaffold25|size1133462    494053  494160  (632082) C rnd-1_family-60                                         Unknown                (0)    109       1  85978 *
  2837    3.9  0.3  0.0  scaffold25|size1133462    494162  494497  (631745) C genome_11_13404                                         DNA                    (0)    580     244  85979  
    19   22.3  0.0  8.2  scaffold25|size1133462    497490  497568  (628674) + (TCGTTGA)n                                              Simple_repeat            1     73     (0)  85980  
  1925    4.7  0.0  0.0  scaffold25|size1133462    497570  497801  (628441) C genome_11_13404                                         DNA                  (348)    232       1  85979  
   701   20.1 11.6  0.2  scaffold25|size1133462    497809  497991  (628251) C rnd-1_family-52                                         Unknown               (44)    197       1  85981  
   419   11.1  2.8  3.6  scaffold25|size1133462    498026  498133  (628109) + rnd-2_family-88                                         Unknown                921   1006     (3)  85982  
    13   22.1  4.7  0.0  scaffold25|size1133462    500579  500621  (625621) + (TTTCT)n                                                Simple_repeat            1     45     (0)  85983  
   227   25.8  3.3  2.2  scaffold25|size1133462    501299  501389  (624853) C rnd-4_family-545                                        Unknown             (2072)    109      18  85984  
  1181   12.7  0.6  0.0  scaffold25|size1133462    504517  504697  (621545) C genome_9_4307                                           DNA                    (0)    431     250  85985  
  4207    7.9  0.2  3.6  scaffold25|size1133462    504703  505306  (620936) + genome_2_13648                                          LTR/Copia                1    584     (0)  85986  
  2819    8.3  0.5  0.3  scaffold25|size1133462    505455  505827  (620415) C genome_11_5837                                          DNA                    (6)   1392    1019  85987  
  2058   14.0  0.3  0.0  scaffold25|size1133462    505828  506135  (620107) C genome_11_5837                                          DNA                 (1088)    310       2  85988  
    14   15.9  0.0  5.4  scaffold25|size1133462    506226  506264  (619978) + (TATGG)n                                                Simple_repeat            1     37     (0)  85989  
   444   27.7  6.9  0.5  scaffold25|size1133462    506378  506400  (619842) C genome_7_13492                                          DNA                    (0)    923     741  85990  
   709   17.9  2.0  2.7  scaffold25|size1133462    506401  506549  (619693) C rnd-5_family-3587                                       Unknown                (0)    697     550  85991  
   365   25.6  0.0  2.4  scaffold25|size1133462    506666  506793  (619449) C genome_7_13492                                          DNA                  (798)    125       1  85992  
    12   12.6  0.0  3.7  scaffold25|size1133462    509950  509977  (616265) + (TATTG)n                                                Simple_repeat            1     27     (0)  85993  
   229   21.1  1.9  0.0  scaffold25|size1133462    510035  510086  (616156) C genome_7_155710-9]4                                     Unspecified            (2)    953     901  85994  
   678    5.6  5.6  0.0  scaffold25|size1133462    510105  510191  (616051) + genome_7_12319                                          DNA                      1     92   (874)  85995  
   853   10.3  0.0  0.0  scaffold25|size1133462    510192  510307  (615935) + genome_12_21001                                         DNA                      1    116   (263)  85996  
  2806   11.0  0.4  3.2  scaffold25|size1133462    510308  510757  (615485) + genome_8_22558                                          DNA                      1    438     (0)  85997  
  1993    6.8  0.4  1.9  scaffold25|size1133462    510758  511026  (615216) + genome_12_21001                                         DNA                    115    379     (0)  85998  
  4726    5.5  0.9  0.0  scaffold25|size1133462    511040  511618  (614624) + genome_2_13648                                          LTR/Copia                1    584     (0)  85999  
   685    8.4  2.1  0.0  scaffold25|size1133462    511619  511713  (614529) C genome_7_12319                                          DNA                   (97)    869     773  86000  
   671   14.1  0.0  0.0  scaffold25|size1133462    511718  511816  (614426) + rnd-1_family-413                                        Unknown                  1     99  (2290)  86001  
  3849    9.4  0.4  1.1  scaffold25|size1133462    511857  512386  (613856) C genome_6_129250-9]2                                     Unspecified            (0)    539      14  86002  
 18566    7.3  0.4  0.2  scaffold25|size1133462    512387  514742  (611500) + scaffold64|size1002091_(dbseq-nr_604)_[196390,202831]   LTR/Gypsy                1   2360  (4082)  86003  
 59173    0.5  0.3  0.2  scaffold25|size1133462    514879  521346  (604896) C scaffold6|size974155_(dbseq-nr_242)_[737425,743899]     LTR/Gypsy              (0)   6475       1  86004  
   282    2.5  2.4  4.9  scaffold25|size1133462    521347  521380  (604862) + scaffold109|size879770_(dbseq-nr_434)_[671882,678321]   LTR/Gypsy             2977   3009  (3431)  86005  
  3808    4.6  5.4  0.2  scaffold25|size1133462    521381  521860  (604382) + genome_2_13625                                          DNA                      1    505     (0)  86006  
 29010    4.5  0.2  0.3  scaffold25|size1133462    521861  525301  (600941) + scaffold109|size879770_(dbseq-nr_434)_[671882,678321]   LTR/Gypsy             3004   6440     (0)  86005  
  7130   14.6  0.0  1.8  scaffold25|size1133462    525341  526435  (599807) C scaffold61|size850897_(dbseq-nr_469)_[557107,562633]    LTR/Gypsy           (3819)   1708     633  86007  
 13176   11.1  2.0  2.2  scaffold25|size1133462    526962  529538  (596704) C scaffold170|size558746_(dbseq-nr_246)_[277812,288266]   LTR/Gypsy           (5829)   4626    1685  86008  
  3070   14.0  1.8  1.6  scaffold25|size1133462    529769  530328  (595914) + scaffold5|size2025720_(dbseq-nr_679)_[1273151,1286701]  LTR/Gypsy              427    987 (12564)  86009  
  1786   19.4  1.3  3.2  scaffold25|size1133462    530099  530546  (595696) C scaffold3|size1191850_(dbseq-nr_493)_[349346,364513]    LTR/Copia           (6292)   8876    8437  86010 *
  1966    8.8  2.2  1.5  scaffold25|size1133462    530547  530903  (595339) C rnd-1_family-5                                          Unknown                (0)   1379    1129  86011  
   782   22.2  2.4  4.8  scaffold25|size1133462    530762  531016  (595226) C scaffold3|size1191850_(dbseq-nr_493)_[349346,364513]    LTR/Copia           (6662)   8506    8258  86012 *
  7060    5.3  1.6  1.6  scaffold25|size1133462    531016  531987  (594255) C rnd-1_family-5                                          Unknown              (297)   1082     111  86013 *
  7390    6.2  3.2  2.3  scaffold25|size1133462    531791  532837  (593405) + rnd-1_family-42                                         Unknown                707   1763    (19)  86014  
  2175    4.6  0.0  0.0  scaffold25|size1133462    532842  533129  (593113) + scaffold5|size2025720_(dbseq-nr_679)_[1273151,1286701]  LTR/Gypsy             7182   7500  (6051)  86015  
   520   32.5  7.5  6.8  scaffold25|size1133462    534440  535773  (590469) + scaffold16|size1078160_(dbseq-nr_220)_[363944,369920]   LTR/Copia             2016   3231  (2746)  86016  
  2849   31.4  3.1  3.6  scaffold25|size1133462    536215  537847  (588395) + scaffold119|size395038_(dbseq-nr_535)_[111353,117304]   LTR/Copia             3887   5510   (442)  86017  
  2992   17.3  4.6  1.5  scaffold25|size1133462    538135  538761  (587481) C scaffold61|size850897_(dbseq-nr_469)_[557107,562633]    LTR/Gypsy           (4890)    637       1  86018  
   418   22.6  7.0  4.7  scaffold25|size1133462    539079  539327  (586915) C rnd-5_family-3853                                       Unknown               (25)    435     216  86019  
  1135   23.7 17.9  1.3  scaffold25|size1133462    539328  539785  (586457) + genome_4_8562                                           DNA                      2    534     (0)  86020  
   239   28.4  6.0  5.0  scaffold25|size1133462    540319  540418  (585824) + genome_2_5625                                           DNA                    284    384     (2)  86021  
   253   10.7  0.0  2.1  scaffold25|size1133462    540551  540598  (585644) + rnd-1_family-117                                        Unknown                  3     49    (13)  86022  
    12   13.7  0.0  0.0  scaffold25|size1133462    541793  541816  (584426) + (CTC)n                                                  Simple_repeat            1     24     (0)  86023  
   494   29.0  4.4  6.1  scaffold25|size1133462    559922  560284  (565958) C genome_2_9627                                           DNA                   (25)    404      53  86024  
   690   19.2  6.7  5.6  scaffold25|size1133462    561042  561234  (565008) + rnd-5_family-1463                                       LTR/Copia               91    285  (3496)  86025  
   476   30.3  1.3  0.0  scaffold25|size1133462    561128  561282  (564960) + rnd-5_family-3824                                       Unknown               5143   5299   (834)  86026 *
  1486   26.4  1.9  2.5  scaffold25|size1133462    561437  561918  (564324) + rnd-5_family-3824                                       Unknown               5391   5869   (264)  86026 *
  3261   18.2  1.0  1.1  scaffold25|size1133462    561745  562448  (563794) + rnd-5_family-1463                                       LTR/Copia              311   1013  (2768)  86025  
   248   32.7  5.2  1.7  scaffold25|size1133462    563592  563824  (562418) + scaffold179|size420366_(dbseq-nr_409)_[298021,303838]   LTR/Copia             2688   2928  (2890)  86027  
   928   23.8 11.6  6.6  scaffold25|size1133462    563899  564637  (561605) + rnd-5_family-1463                                       LTR/Copia             1017   1790  (1991)  86025 *
  4775   24.1  2.2  3.9  scaffold25|size1133462    564635  566817  (559425) + rnd-5_family-1463                                       LTR/Copia             1723   3781     (0)  86028  
   652    3.4  0.0  2.7  scaffold25|size1133462    567695  567845  (558397) C rnd-5_family-2330                                       Unknown                (0)    147       1  86029  
  6919    7.4  0.1  1.0  scaffold25|size1133462    567884  568792  (557450) C rnd-1_family-444                                        Unknown                (0)    901       1  86030  
    13    7.9 11.9  2.2  scaffold25|size1133462    571273  571314  (554928) + (GAATGAT)n                                              Simple_repeat            1     46     (0)  86031  
  3035    7.1  0.8  2.6  scaffold25|size1133462    571800  572588  (553654) C rnd-1_family-512                                        Unknown                (0)    490       1  86032  
  5142   11.0  0.7  0.1  scaffold25|size1133462    572719  573464  (552778) C rnd-1_family-300                                        Unknown                (0)    750       1  86033  
   306   23.1 15.4  1.4  scaffold25|size1133462    573570  573825  (552417) C rnd-1_family-80                                         Unknown                (0)   1553    1263  86034  
   243   34.6  2.2  8.1  scaffold25|size1133462    574104  574509  (551733) + rnd-1_family-602                                        Unknown                 74    457   (318)  86035 *
   254   23.5  0.0  0.0  scaffold25|size1133462    574499  574566  (551676) + rnd-1_family-1147                                       Unknown                 49    116    (44)  86036  
  1095   21.3  3.6  9.3  scaffold25|size1133462    574679  575118  (551124) + rnd-1_family-1056                                       Unknown                123    539     (8)  86037  
  3673   18.8  5.0  3.9  scaffold25|size1133462    575499  576434  (549808) + rnd-1_family-234                                        LTR/Copia              304   1249  (1107)  86038  
  1015   24.4  3.5  3.8  scaffold25|size1133462    576134  576500  (549742) + rnd-1_family-390                                        Unknown                256    621  (2671)  86039 *
  4702   22.1  1.2  0.9  scaffold25|size1133462    576431  577517  (548725) + rnd-1_family-234                                        LTR/Copia             1204   2293    (63)  86038  
  6610    5.5  2.0  0.9  scaffold25|size1133462    577535  578384  (547858) C rnd-4_family-169                                        RC/Helitron         (4349)   3904    3046  86040  
  4286    6.4  0.2  0.4  scaffold25|size1133462    578386  578920  (547322) + genome_4_8562                                           DNA                      1    534     (0)  86041  
  7777    8.0  0.6  0.2  scaffold25|size1133462    578921  579948  (546294) C rnd-4_family-169                                        RC/Helitron         (5206)   3047    2016  86040  
   723   14.1  2.9  2.2  scaffold25|size1133462    579919  580056  (546186) + rnd-1_family-71                                         Simple_repeat           10    148     (0)  86042 *
  1816   15.3 12.4  3.7  scaffold25|size1133462    579925  580378  (545864) + rnd-1_family-63                                         Unknown                113    554   (115)  86043  
  1812   18.0  6.3 10.5  scaffold25|size1133462    579943  580303  (545939) C rnd-4_family-169                                        RC/Helitron         (7586)    667      56  86044 *
  1856    7.5  2.8  1.4  scaffold25|size1133462    580304  580587  (545655) C rnd-1_family-17                                         Unknown              (268)    288       1  86045  
  1130   18.8  3.5  9.8  scaffold25|size1133462    580598  580944  (545298) C rnd-5_family-5802                                       Unknown               (39)    379      53  86046  
   632   28.6  4.4  4.0  scaffold25|size1133462    580969  581289  (544953) C genome_4_21158                                          DNA                   (72)    349      28  86047  
  1975    8.4  0.6  2.3  scaffold25|size1133462    582152  582239  (544003) + rnd-1_family-365                                        Unknown                  1    227    (54)  86048  
  1565    8.3  0.0  1.3  scaffold25|size1133462    582240  582472  (543770) C rnd-1_family-373                                        Unknown                (0)    245      16  86049  
  1975    8.4  0.6  2.3  scaffold25|size1133462    582473  582491  (543751) + rnd-1_family-365                                        Unknown                228    281     (0)  86048  
  2895   26.3  5.7  4.2  scaffold25|size1133462    582555  583741  (542501) C scaffold170|size558746_(dbseq-nr_246)_[277812,288266]   LTR/Gypsy           (7090)   3365    2162  86050  
  1423   16.1  8.5  6.4  scaffold25|size1133462    583614  583880  (542362) + rnd-5_family-1816                                       Unknown                181    457   (262)  86051 *
   973    0.1  0.0  0.0  scaffold25|size1133462    583881  584710  (541532) + (TAA)n                                                  Simple_repeat            1    830     (0)  86052  
  1423   16.1  8.5  6.4  scaffold25|size1133462    584711  584899  (541343) + rnd-5_family-1816                                       Unknown                458    645    (74)  86051  
   499   27.1  2.6  4.9  scaffold25|size1133462    584825  585053  (541189) C scaffold170|size558746_(dbseq-nr_246)_[277812,288266]   LTR/Gypsy           (8449)   2006    1783  86050 *
  1058   23.5  7.3  3.9  scaffold25|size1133462    585054  585452  (540790) C scaffold312|size187761_(dbseq-nr_665)_[118269,124269]   LTR/Gypsy              (0)   6001    5590  86053  
   735   11.5  0.0  1.0  scaffold25|size1133462    585451  585555  (540687) C scaffold170|size558746_(dbseq-nr_246)_[277812,288266]   LTR/Gypsy           (8667)   1788    1685  86054 *
   243   15.6  0.0  2.2  scaffold25|size1133462    585649  585694  (540548) C rnd-1_family-261                                        Unknown               (72)    242     198  86055  
   303   18.0 18.8  2.0  scaffold25|size1133462    585704  585788  (540454) C rnd-1_family-261                                        Unknown              (188)    126      28  86055  
   325   20.9 15.8  2.1  scaffold25|size1133462    586075  586201  (540041) C rnd-1_family-542                                        Unknown                (1)    506     363  86056  
   487   29.4  1.6  3.2  scaffold25|size1133462    586203  586392  (539850) C rnd-1_family-303                                        Unknown                (1)   2649    2463  86057  
  9295   14.2  5.2  1.2  scaffold25|size1133462    586707  588813  (537429) + scaffold170|size558746_(dbseq-nr_246)_[277812,288266]   LTR/Gypsy             1685   4626  (5829)  86058  
   484   10.0 15.0  0.0  scaffold25|size1133462    588751  588830  (537412) C scaffold170|size558746_(dbseq-nr_246)_[277812,288266]   LTR/Gypsy           (8697)   1758    1667  86059 *
  5685   25.8  2.9  1.5  scaffold25|size1133462    589291  590957  (535285) C rnd-1_family-298                                        Unknown             (1108)   1954     265  86060  
  3090   25.0  1.7  4.5  scaffold25|size1133462    591033  591992  (534250) + rnd-1_family-690                                        DNA/MuLE-MuDR            1    934   (668)  86061  
   253   23.4  0.0  0.0  scaffold25|size1133462    592459  592522  (533720) C rnd-1_family-472                                        Unknown                (0)    480     417  86062  
   235   23.9  6.9  5.8  scaffold25|size1133462    592504  592605  (533637) C rnd-1_family-622                                        Unknown               (44)    515     413  86063 *
   252   30.3  1.6  0.8  scaffold25|size1133462    592523  592577  (533665) + rnd-1_family-21                                         Unknown                229    348  (5564)  86064  
   850   15.9  0.7  0.0  scaffold25|size1133462    592633  592783  (533459) + rnd-5_family-1341                                       Unknown                  1    152   (553)  86065 *
  7562    9.4  1.2  0.1  scaffold25|size1133462    592781  593828  (532414) + scaffold233|size717952_(dbseq-nr_637)_[346609,352715]   LTR                   4063   5122   (985)  86066  
  1034   26.1  3.1  3.2  scaffold25|size1133462    593827  594281  (531961) C rnd-1_family-415                                        Unknown                (0)    811      64  86067 *
   298   27.3  5.6  6.3  scaffold25|size1133462    594146  594305  (531937) C genome_7_17953                                          DNA                  (317)    971     813  86068 *
   303   18.6  0.0  0.0  scaffold25|size1133462    594827  594896  (531346) + rnd-1_family-867                                        Unknown                 13     82     (0)  86069  
  1138   12.8  1.1  0.0  scaffold25|size1133462    595716  595895  (530347) + rnd-1_family-1127                                       Unknown                  3    184     (0)  86070  
  5791   13.9  0.3  2.4  scaffold25|size1133462    596023  597005  (529237) C rnd-1_family-291                                        Unknown              (305)    934       1  86071 *
  6720   10.8  0.9  0.7  scaffold25|size1133462    596979  597976  (528266) + scaffold75|size1059443_(dbseq-nr_397)_[263011,269128]   LTR/Gypsy             5119   6118     (0)  86072  
   249   22.9  4.9  5.9  scaffold25|size1133462    598356  598457  (527785) + rnd-5_family-93                                         Unknown               3305   3405     (9)  86073  
   367   21.5  6.8  1.6  scaffold25|size1133462    605300  605417  (520825) C rnd-5_family-349                                        Unknown             (5264)    124       1  86074  
   393   33.1  1.4  2.5  scaffold25|size1133462    606168  606446  (519796) C rnd-5_family-3626                                       Unknown             (2193)   4130    3855  86075  
   312   24.6  1.7  2.6  scaffold25|size1133462    606607  606723  (519519) C rnd-5_family-1630                                       Unknown               (60)   1969    1854  86076  
  2372   16.1  6.1  1.2  scaffold25|size1133462    608568  609058  (517184) + genome_7_4419                                           DNA                      1    515     (0)  86077  
   893   28.1  5.8  1.5  scaffold25|size1133462    609276  609720  (516522) + genome_7_155710-9]4                                     Unspecified            256    719   (236)  86078  
 41703   12.9  1.9  0.5  scaffold25|size1133462    610046  616395  (509847) C scaffold64|size1002091_(dbseq-nr_604)_[196390,202831]   LTR/Gypsy              (0)   6442       1  86079  
  3525    9.5  9.4  1.2  scaffold25|size1133462    616998  617595  (508647) C rnd-1_family-933                                        Unknown                (1)    647       2  86080  
  3425   10.2  2.0  0.9  scaffold25|size1133462    617119  617669  (508573) + rnd-1_family-1054                                       Unknown                 14    570   (367)  86081 *
  2711   10.3  6.8  2.5  scaffold25|size1133462    617664  618121  (508121) + rnd-1_family-127                                        Unknown                  1    477   (495)  86082 *
  5276    9.8  0.9  6.4  scaffold25|size1133462    618133  619000  (507242) C genome_10_8722                                          DNA                    (0)    823       1  86083  
  3073    9.4  0.5  1.6  scaffold25|size1133462    619022  619465  (506777) + rnd-1_family-127                                        Unknown                518    956    (16)  86082  
  5708    3.6  0.0  2.2  scaffold25|size1133462    619466  620153  (506089) C genome_6_12811                                          DNA                    (0)    745      73  86084  
  2338    8.0  0.0  0.0  scaffold25|size1133462    620150  620451  (505791) C rnd-1_family-1374                                       Unknown                (0)    303       2  86085 *
   522   20.9  2.8 13.3  scaffold25|size1133462    621711  621973  (504269) + rnd-5_family-2063                                       Unknown                 44    263     (3)  86086 *
   635    2.7  0.0  0.0  scaffold25|size1133462    621965  622039  (504203) C genome_6_12811                                          DNA                  (669)     76       2  86084  
  3574    3.3  0.0  1.4  scaffold25|size1133462    622044  622468  (503774) C genome_4_4690                                           DNA                    (0)    420       2  86087  
  1572    7.3  0.0  1.5  scaffold25|size1133462    622469  622669  (503573) C rnd-4_family-385                                        DNA/TcMar-Ant1       (123)   3628    3431  86088  
  8171   11.1  0.0  1.4  scaffold25|size1133462    622681  623886  (502356) + rnd-4_family-385                                        DNA/TcMar-Ant1           2   1190  (2561)  86089 *
 17805    9.9  0.6  0.3  scaffold25|size1133462    623854  626366  (499876) + rnd-4_family-385                                        DNA/TcMar-Ant1        1115   3636   (115)  86090  
  2049   24.9  2.7  3.0  scaffold25|size1133462    626375  627007  (499235) C genome_12_19731                                         DNA                    (0)    847     217  86091  
  4637    6.5  0.0  0.0  scaffold25|size1133462    627008  627589  (498653) + rnd-5_family-706                                        DNA/PiggyBac             6    587   (477)  86092  
   319   24.6  7.8  5.3  scaffold25|size1133462    628206  628334  (497908) + rnd-5_family-1062                                       DNA/PiggyBac          1796   1927  (1506)  86093  
   413   25.4  0.7  8.3  scaffold25|size1133462    628796  628937  (497305) + rnd-5_family-1062                                       DNA/PiggyBac          2403   2534   (899)  86094  
  4152    2.4  1.1  0.0  scaffold25|size1133462    629101  629569  (496673) + rnd-5_family-706                                        DNA/PiggyBac           588   1061     (3)  86095  
   359   21.8  1.1  1.1  scaffold25|size1133462    629570  629651  (496591) C genome_12_19731                                         DNA                  (764)     83       2  86091  
   258    5.7  0.0  0.0  scaffold25|size1133462    629671  629705  (496537) C rnd-1_family-1084                                       Unknown              (394)    776     742  86096  
  1057   13.6  1.7  1.7  scaffold25|size1133462    629716  629895  (496347) C genome_5_10029                                          DNA                  (269)    188       9  86097  
   363   20.0  0.0 11.1  scaffold25|size1133462    629902  629991  (496251) C rnd-1_family-1093                                       Unknown              (255)     81       1  86098  
  1069    6.4 10.7  2.7  scaffold25|size1133462    631414  631585  (494657) + rnd-2_family-88                                         Unknown                396    574   (435)  86099  
   251   13.6  0.0  2.3  scaffold25|size1133462    631573  631617  (494625) + rnd-1_family-81                                         Unknown                113    156    (40)  86100 *
  3214    5.5  0.6  0.0  scaffold25|size1133462    631584  632091  (494151) C rnd-1_family-17                                         Unknown                (0)    556       2  86101  
  2119    2.5  0.0  0.0  scaffold25|size1133462    632118  632356  (493886) + genome_11_10301                                         DNA                      1    239     (0)  86102  
  5696    2.8  0.3  0.6  scaffold25|size1133462    632359  633014  (493228) C genome_7_1761                                           DNA                    (0)    654       1  86103  
  1279    3.4  2.3  0.0  scaffold25|size1133462    633015  633202  (493040) C rnd-1_family-70                                         Unknown              (151)    419     153  86104  
  3629    4.1  4.3  0.0  scaffold25|size1133462    633203  633640  (492602) C genome_5_4290                                           DNA                    (1)    457       1  86105  
  1316    6.4  0.6  0.0  scaffold25|size1133462    633641  633812  (492430) C rnd-1_family-31                                         Unknown              (397)    173       1  86104  
  1018    9.1  0.9 17.5  scaffold25|size1133462    633667  633879  (492363) + rnd-2_family-88                                         Unknown                775    957    (52)  86106 *
  2518   11.2  7.5 11.0  scaffold25|size1133462    633853  634426  (491816) + rnd-2_family-88                                         Unknown                375    930    (79)  86107  
   523   19.1  2.9 15.3  scaffold25|size1133462    634272  634512  (491730) C rnd-4_family-169                                        RC/Helitron         (8007)    246      32  86108 *
   530    4.3  0.0  1.4  scaffold25|size1133462    634453  634522  (491720) + rnd-2_family-88                                         Unknown                921    989    (20)  86109  
  3830    5.0  0.2  0.0  scaffold25|size1133462    634544  634998  (491244) + genome_11_9683                                          DNA                      1    456     (0)  86110  
  1051   11.8  1.2  1.2  scaffold25|size1133462    635105  635267  (490975) + genome_11_179890-9]4                                    Unspecified              1    163   (356)  86111  
   393    3.2  0.0  6.5  scaffold25|size1133462    635269  635334  (490908) C rnd-1_family-117                                        Unknown                (0)     62       1  86112  
    68    8.9  0.0  0.0  scaffold25|size1133462    635335  635432  (490810) + (CTCCTT)n                                               Simple_repeat            1     98     (0)  86113  
   435   24.5  1.8  3.1  scaffold25|size1133462    635435  635598  (490644) + rnd-4_family-169                                        RC/Helitron             85    246  (8007)  86114 *
  2439   13.3  7.5  3.9  scaffold25|size1133462    635456  635982  (490260) C rnd-1_family-35                                         Unknown                (0)    537       1  86115  
  2155   10.1  9.4  0.0  scaffold25|size1133462    635972  636289  (489953) + genome_11_179890-9]4                                    Unspecified            172    519     (0)  86116 *
  3351   10.4  0.6  0.0  scaffold25|size1133462    636362  636831  (489411) + genome_12_17919                                         DNA                      1    473     (0)  86117  
  2058   24.0  2.7  2.2  scaffold25|size1133462    637138  637764  (488478) + rnd-1_family-274                                        Unknown                136    765   (691)  86118  
   437   32.5  1.1  3.7  scaffold25|size1133462    637800  638074  (488168) + rnd-1_family-274                                        Unknown               1048   1315   (141)  86118  
   565   13.6  3.7  4.7  scaffold25|size1133462    638610  638717  (487525) + rnd-1_family-1226                                       Unknown                  1    107    (43)  86119  
  2836   20.6  1.5  0.6  scaffold25|size1133462    638877  639536  (486706) + rnd-1_family-812                                        Unknown                  1    620     (0)  86120  
   548   15.7  0.0  0.0  scaffold25|size1133462    639536  639624  (486618) + genome_12_20707                                         DNA                     70    158   (650)  86121 *
    22   31.8  2.8  0.9  scaffold25|size1133462    639801  639906  (486336) + (ACACCA)n                                               Simple_repeat            1    108     (0)  86122  
  2723   17.7  2.3  6.5  scaffold25|size1133462    640564  641208  (485034) + genome_10_6370                                          DNA                      1    620     (0)  86123  
  1973   15.7  0.6  3.0  scaffold25|size1133462    641228  641563  (484679) + genome_10_413                                           DNA                      1    328     (0)  86124  
   821   26.9  3.0  6.1  scaffold25|size1133462    641573  641944  (484298) + rnd-1_family-986                                        DNA/PIF-Harbinger       64    424   (191)  86125  
  1611   18.8  1.2  0.9  scaffold25|size1133462    642280  642601  (483641) + scaffold170|size558746_(dbseq-nr_246)_[277812,288266]   LTR/Gypsy             1685   2007  (8448)  86126 *
  1758   11.7  5.5  2.9  scaffold25|size1133462    642527  642966  (483276) C rnd-3_family-259                                        Unknown               (75)    644     166  86127  
  1552   22.6  2.2  1.7  scaffold25|size1133462    643045  643458  (482784) + scaffold170|size558746_(dbseq-nr_246)_[277812,288266]   LTR/Gypsy             3137   3552  (6903)  86126  
  1729   10.9  4.1  1.4  scaffold25|size1133462    643462  643732  (482510) + rnd-1_family-365                                        Unknown                  2    279     (2)  86128  
  1419   10.8  2.5  2.1  scaffold25|size1133462    643543  643779  (482463) C rnd-1_family-373                                        Unknown                (7)    238       1  86129 *
  1727   28.3  7.2  2.7  scaffold25|size1133462    643785  644660  (481582) C scaffold170|size558746_(dbseq-nr_246)_[277812,288266]   LTR/Gypsy           (6488)   3967    3208  86130  
  1041   13.5 13.3 10.9  scaffold25|size1133462    644568  644882  (481360) + rnd-5_family-1816                                       Unknown                185    506   (213)  86131 *
  3297   12.5  3.2  0.7  scaffold25|size1133462    644892  645424  (480818) + genome_11_172910-9]15                                   Unspecified              1    546     (0)  86132  
   322   13.8  0.0  5.9  scaffold25|size1133462    645382  645435  (480807) C rnd-4_family-237                                        Unknown              (203)     75      25  86133 *
   462   11.3  4.0  7.5  scaffold25|size1133462    645433  645556  (480686) + rnd-5_family-1816                                       Unknown                511    630    (89)  86131 *
  1117   22.6  3.1  3.4  scaffold25|size1133462    645502  645822  (480420) C scaffold170|size558746_(dbseq-nr_246)_[277812,288266]   LTR/Gypsy           (8453)   2002    1683  86134  
   562   14.9  0.0  0.0  scaffold25|size1133462    645821  645914  (480328) + rnd-5_family-1552                                       Unknown                 59    152     (4)  86135 *
   739   15.0  6.8  0.0  scaffold25|size1133462    645915  646047  (480195) + rnd-5_family-1552                                       Unknown                 15    156     (0)  86136  
   315   28.1 14.7  0.6  scaffold25|size1133462    645923  646065  (480177) C rnd-4_family-2239                                       Unknown                (1)    163       1  86137 *
   921   18.3  1.8  0.0  scaffold25|size1133462    646068  646231  (480011) + rnd-1_family-822                                        Unknown                  1    167     (0)  86138  
   513   34.9  4.0  3.3  scaffold25|size1133462    646313  646792  (479450) + rnd-5_family-2246                                       Unknown                146    628  (4896)  86139  
  1957   30.6  9.4  4.8  scaffold25|size1133462    647259  648633  (477609) + rnd-5_family-2246                                       Unknown               1065   2500  (3024)  86139  
   348   34.6  1.7  6.2  scaffold25|size1133462    648788  649141  (477101) + rnd-5_family-2246                                       Unknown               2663   3001  (2523)  86139  
  1000   13.9  1.2  0.0  scaffold25|size1133462    651527  651691  (474551) + genome_8_15344                                          DNA                    246    412     (0)  86140  
  1743   16.9  8.2  7.1  scaffold25|size1133462    651740  652229  (474013) + rnd-4_family-92                                         Unknown                  3    497     (7)  86141  
   335   23.6 10.2 14.9  scaffold25|size1133462    652106  652399  (473843) C rnd-4_family-92                                         Unknown              (213)    291      10  86142 *
   453   12.9 12.1 24.2  scaffold25|size1133462    652238  652411  (473831) + rnd-5_family-412                                        Unknown                  2    158     (0)  86143  
   318   18.3  1.7  0.0  scaffold25|size1133462    652405  652464  (473778) C rnd-1_family-818                                        Unknown              (284)    153      93  86144 *
   959   23.9  3.4  0.4  scaffold25|size1133462    652471  652705  (473537) + rnd-1_family-344                                        Unknown                628    869   (928)  86145  
    14   29.8  1.8  0.0  scaffold25|size1133462    654480  654536  (471706) + (TATCA)n                                                Simple_repeat            1     58     (0)  86146  
   422    8.4  0.0  9.7  scaffold25|size1133462    656298  656376  (469866) C genome_10_3662                                          DNA                    (0)    700     629  86147  
  1445   15.7  0.0  0.0  scaffold25|size1133462    656377  656612  (469630) C genome_2_10548                                          DNA                    (0)    485     250  86148  
   249   24.3  5.6 14.3  scaffold25|size1133462    656567  656816  (469426) + rnd-5_family-2086                                       Unknown                594    824   (221)  86149 *
  3137    9.7  1.3  8.1  scaffold25|size1133462    656610  657150  (469092) C rnd-1_family-61                                         Unknown                (0)    508       2  86150  
   584   11.0  3.0  0.0  scaffold25|size1133462    657151  657250  (468992) + genome_10_6249                                          DNA                    205    307   (282)  86151  
   454   13.7  6.0  1.2  scaffold25|size1133462    657265  657367  (468875) C rnd-1_family-938                                        Unknown                (0)     78       4  86152  
   417   14.9  0.0  1.5  scaffold25|size1133462    657370  657437  (468805) + genome_10_6249                                          DNA                    251    317   (272)  86153  
  1083    8.7  8.7  0.0  scaffold25|size1133462    657438  657664  (468578) C rnd-1_family-233                                        Unknown                (0)    218       1  86154  
   264   22.5  5.1 14.4  scaffold25|size1133462    657596  657607  (468635) + scaffold60|size524837_(dbseq-nr_150)_[42263,48465]      LTR                   4913   4940  (1263)  86155 *
   323   23.7  5.6  5.6  scaffold25|size1133462    657608  657732  (468510) + rnd-1_family-58                                         Unknown                262    386   (280)  86156  
   287   22.2  3.5 14.0  scaffold25|size1133462    657642  657664  (468578) C scaffold72|size891351_(dbseq-nr_47)_[198322,203627]     LTR                 (4153)   1153    1115  86157 *
   581   11.9  0.0  0.0  scaffold25|size1133462    657665  657748  (468494) + genome_10_6249                                          DNA                    318    401   (188)  86158  
   264   22.5  5.1 14.4  scaffold25|size1133462    657733  657792  (468450) + scaffold60|size524837_(dbseq-nr_150)_[42263,48465]      LTR                   4941   5093  (1110)  86155 *
   287   22.2  3.5 14.0  scaffold25|size1133462    657749  657814  (468428) C scaffold72|size891351_(dbseq-nr_47)_[198322,203627]     LTR                 (4153)   1114     997  86157 *
  4512    5.6  4.0  1.1  scaffold25|size1133462    657755  658873  (467369) C rnd-1_family-315                                        Unknown                (0)    724       1  86159  
  5509    7.4  6.2  1.3  scaffold25|size1133462    659202  660003  (466239) C rnd-1_family-86                                         Unknown                (0)    826       1  86160  
  1546   15.1  0.0  1.2  scaffold25|size1133462    659988  660241  (466001) C genome_2_10548                                          DNA                  (234)    251       1  86148 *
   258    5.9  0.0  0.0  scaffold25|size1133462    660242  660273  (465969) C genome_10_3662                                          DNA                   (65)    635     604  86147  
  1334    6.7  0.0  0.0  scaffold25|size1133462    660329  660492  (465750) C genome_12_10264                                         DNA                    (0)    503     340  86161  
  4891    5.0  0.0  0.5  scaffold25|size1133462    660493  661079  (465163) + genome_2_13648                                          LTR/Copia                1    584     (0)  86162  
   328   17.9  1.2  9.5  scaffold25|size1133462    661080  661117  (465125) + genome_5_9467                                           DNA                    244    275   (201)  86163 *
  2652    8.2  0.0  1.5  scaffold25|size1133462    661080  661426  (464816) C genome_12_10264                                         DNA                  (161)    342       1  86161  
   231    3.1  3.1  0.0  scaffold25|size1133462    661428  661459  (464783) C rnd-1_family-117                                        Unknown               (16)     46      14  86164 *
  6432    9.8  1.2  3.1  scaffold25|size1133462    661459  662428  (463814) + genome_7_155710-9]4                                     Unspecified              2    953     (2)  86165  
    18    7.7  0.0  0.0  scaffold25|size1133462    662430  662457  (463785) + (CTC)n                                                  Simple_repeat            1     28     (0)  86166  
   489   23.6  0.0  2.5  scaffold25|size1133462    662458  662618  (463624) C rnd-1_family-58                                         Unknown                (3)    663     507  86167 *
  1990   14.9  0.3  0.6  scaffold25|size1133462    662475  662798  (463444) + rnd-1_family-26                                         Unknown                  2    324     (0)  86168  
  1449   19.1  4.4  2.3  scaffold25|size1133462    662619  662813  (463429) C rnd-2_family-88                                         Unknown              (435)    574     373  86169 *
   661    3.8  0.1  0.1  scaffold25|size1133462    662814  663496  (462746) + (CCTTCTTCT)n                                            Simple_repeat            1    683     (0)  86170  
  1449   19.1  4.4  2.3  scaffold25|size1133462    663497  663643  (462599) C rnd-2_family-88                                         Unknown              (637)    372     226  86169  
  1312   17.4  0.8  0.8  scaffold25|size1133462    663498  663719  (462523) + rnd-1_family-26                                         Unknown                  1    222   (102)  86171 *
  3929    9.4  1.1  5.5  scaffold25|size1133462    663720  664328  (461914) C genome_2_13648                                          LTR/Copia              (0)    584       1  86172  
   624    9.5  9.9  0.2  scaffold25|size1133462    664334  664443  (461799) C rnd-1_family-59                                         Unknown               (27)    110       2  86173  
  3729    5.5  0.9  0.0  scaffold25|size1133462    664444  664894  (461348) + genome_8_12120                                          DNA                      3    457     (0)  86174  
  1516   11.9  2.5  0.8  scaffold25|size1133462    665028  665264  (460978) C genome_6_9737                                           DNA                    (0)    726     486  86175  
   419   23.8  9.5  3.7  scaffold25|size1133462    665268  665446  (460796) C genome_12_13613                                         DNA                    (0)    524     336  86176  
 11822   14.5  0.2  1.3  scaffold25|size1133462    665468  667481  (458761) C rnd-5_family-243                                        DNA/PIF-Harbinger      (0)   1993       2  86177  
  2477   23.3  3.8  4.7  scaffold25|size1133462    667482  668523  (457719) C rnd-1_family-849                                        DNA/PIF-Harbinger    (162)   1068      36  86178  
  2412    9.7  0.9  0.0  scaffold25|size1133462    668541  668881  (457361) C rnd-5_family-3424                                       Unknown                (0)    344       1  86179  
  1020   25.4  0.8  1.6  scaffold25|size1133462    668862  669117  (457125) C genome_12_13613                                         DNA                  (270)    254       1  86176 *
   310   13.7  0.0  0.0  scaffold25|size1133462    669135  669185  (457057) C genome_6_9737                                           DNA                  (247)    479     429  86175  
   253   14.0  2.0  0.0  scaffold25|size1133462    669147  669196  (457046) + genome_12_19227                                         DNA                    300    350   (435)  86180 *
   343   15.6  0.0  3.1  scaffold25|size1133462    669184  669249  (456993) C rnd-5_family-869                                        Unknown              (348)    456     393  86181  
   678   29.6  5.3 11.2  scaffold25|size1133462    669441  669892  (456350) C scaffold312|size187761_(dbseq-nr_665)_[13588,18807]     LTR                  (808)   4412    3985  86182  
   247   26.6  0.0  0.0  scaffold25|size1133462    670237  670300  (455942) C genome_6_9737                                           DNA                  (394)    332     269  86175 *
  1160   20.7  1.1  5.6  scaffold25|size1133462    670252  670532  (455710) + genome_12_19227                                         DNA                    387    655   (130)  86183  
   488   13.5  0.4  1.6  scaffold25|size1133462    670466  670561  (455681) C genome_12_1107                                          DNA                  (206)    187      98  86184 *
  3906    6.2  2.6  2.5  scaffold25|size1133462    670561  671089  (455153) C genome_3_11529                                          DNA                   (19)    540      11  86185  
   640    9.4  1.9  1.9  scaffold25|size1133462    671087  671194  (455048) + genome_12_1107                                          DNA                    180    287     (0)  86186 *
  5068    5.6  5.6  1.0  scaffold25|size1133462    671195  671887  (454355) C rnd-1_family-272                                        Unknown                (7)    734      10  86187  
   716    3.6 44.3  0.0  scaffold25|size1133462    671904  672063  (454179) C rnd-1_family-1099                                       Unknown                (0)    231       1  86188  
  1684    5.7  6.0  1.5  scaffold25|size1133462    672079  672326  (453916) C rnd-1_family-111                                        Unknown              (233)   1105     847  86189  
  7203    9.2  3.9  0.8  scaffold25|size1133462    672328  673417  (452825) + rnd-4_family-212                                        Unknown                849   1971     (8)  86190  
  1385    5.7  4.1  0.5  scaffold25|size1133462    673442  673635  (452607) + genome_5_4290                                           DNA                      1    201   (257)  86191  
  1213    5.1  9.0  0.5  scaffold25|size1133462    673659  673835  (452407) + genome_5_4290                                           DNA                    267    458     (0)  86192  
  1512    4.6  1.0  1.0  scaffold25|size1133462    673836  674031  (452211) C rnd-1_family-700                                        Unknown               (18)    196       1  86193 *
  6454    5.5  5.6  0.9  scaffold25|size1133462    673892  674767  (451475) + rnd-1_family-230                                        Unknown                  1    917    (48)  86194  
  6623    9.0  1.8  0.8  scaffold25|size1133462    674769  675731  (450511) + rnd-4_family-212                                        Unknown                849   1820   (159)  86195  
   409   10.5 25.0  0.8  scaffold25|size1133462    675730  675825  (450417) C rnd-1_family-202                                        Unknown             (1520)    199      81  86196 *
  3475    1.9  0.5  0.0  scaffold25|size1133462    675826  676243  (449999) C genome_4_4690                                           DNA                    (0)    420       1  86197  
   656   14.5  0.0  0.8  scaffold25|size1133462    676244  676375  (449867) + rnd-4_family-212                                        Unknown               1849   1979     (0)  86195  
   676   18.8  0.9  9.9  scaffold25|size1133462    677572  677790  (448452) C rnd-2_family-88                                         Unknown               (34)    975     775  86198 *
   687   19.4 16.9  3.5  scaffold25|size1133462    677640  677917  (448325) + rnd-1_family-26                                         Unknown                  2    315     (9)  86199  
  3078   16.6  2.2  5.8  scaffold25|size1133462    678079  678808  (447434) + rnd-5_family-1341                                       Unknown                  1    705     (0)  86200  
  1450   18.7  3.6  0.3  scaffold25|size1133462    678904  679204  (447038) + rnd-1_family-21                                         Unknown               4698   5008   (904)  86201  
   744   22.7  0.0  0.0  scaffold25|size1133462    679208  679370  (446872) C rnd-1_family-822                                        Unknown                (4)    163       1  86202  
   497   16.0  2.5  1.6  scaffold25|size1133462    679395  679515  (446727) C rnd-5_family-1552                                       Unknown               (32)    124       3  86203  
   857   15.6  1.6  1.6  scaffold25|size1133462    679527  679709  (446533) + rnd-1_family-811                                        Unknown                 13    195    (26)  86204  
   312   31.9  5.1  2.5  scaffold25|size1133462    680179  680451  (445791) + rnd-5_family-2558                                       Unknown                  1    280   (423)  86205  
   285   26.6  3.7  4.4  scaffold25|size1133462    684120  684280  (441962) C rnd-1_family-299                                        Unknown                (0)   5476    5317  86206  
  1203   13.6  1.8  2.2  scaffold25|size1133462    686696  686974  (439268) C scaffold5|size2025720_(dbseq-nr_679)_[1273151,1286701]  LTR/Gypsy           (6047)   7504    7227  86207  
  7563    7.2  4.3  2.0  scaffold25|size1133462    686990  688062  (438180) C rnd-1_family-42                                         Unknown               (28)   1754     726  86208  
   306   17.8 14.7  4.2  scaffold25|size1133462    688063  688191  (438051) + rnd-1_family-545                                        Unknown                 32    173    (46)  86209  
  7563    7.2  4.3  2.0  scaffold25|size1133462    688192  688317  (437925) C rnd-1_family-42                                         Unknown               (28)    725     604  86208  
   435    4.9  3.3  0.0  scaffold25|size1133462    688294  688350  (437892) + rnd-1_family-104                                        Unknown                977   1035     (8)  86210 *
 21888    4.3  4.9  0.9  scaffold25|size1133462    688351  691571  (434671) C scaffold122|size482992_(dbseq-nr_654)_[248621,254518]   LTR/Gypsy              (0)   5898    2550  86211  
 12957    4.8  6.5  0.9  scaffold25|size1133462    691738  693756  (432486) C scaffold122|size482992_(dbseq-nr_654)_[248621,254518]   LTR/Gypsy           (3767)   2131       1  86211  
   226    3.5  0.0  0.0  scaffold25|size1133462    693732  693760  (432482) C scaffold148|size484791_(dbseq-nr_708)_[116097,122237]   LTR                  (434)   5707    5679  86212 *
  1811   19.7  2.1  3.0  scaffold25|size1133462    693785  694254  (431988) + scaffold3|size1191850_(dbseq-nr_493)_[349346,364513]    LTR/Copia             8041   8506  (6662)  86213  
   451   16.3  2.9  5.3  scaffold25|size1133462    694281  694416  (431826) + rnd-1_family-219                                        Unknown                 26    158   (272)  86214  
   302   20.1  1.8  8.8  scaffold25|size1133462    694424  694532  (431710) + scaffold3|size1191850_(dbseq-nr_493)_[349346,364513]    LTR/Copia             8405   8506  (6662)  86215  
   856   23.8  3.4  5.5  scaffold25|size1133462    694560  694968  (431274) + rnd-1_family-219                                        Unknown                 26    426     (4)  86216 *
  1552   14.7  1.6  5.0  scaffold25|size1133462    694707  695109  (431133) C rnd-1_family-139                                        Unknown              (409)    268       1  86217  
   858   11.7  0.0  0.7  scaffold25|size1133462    694975  695112  (431130) + scaffold3|size1191850_(dbseq-nr_493)_[349346,364513]    LTR/Copia             8882   9018  (6150)  86218 *
    14   13.7  3.1  0.0  scaffold25|size1133462    695659  695695  (430547) + (GGTGGA)n                                               Simple_repeat            1     38     (0)  86219  
    40    0.0  0.0  0.0  scaffold25|size1133462    695925  695961  (430281) + (CAATTGT)n                                              Simple_repeat            1     37     (0)  86220  
   286   19.1  2.9  0.0  scaffold25|size1133462    697688  697755  (428487) C rnd-5_family-397                                        Unknown                (3)    278     209  86221 *
   366   23.3  2.3  2.3  scaffold25|size1133462    697754  697885  (428357) C scaffold230|size167806_(dbseq-nr_188)_[124304,130861]   LTR/Gypsy           (6091)    467     336  86222  
   247   27.3  0.0  0.0  scaffold25|size1133462    697898  697963  (428279) + rnd-1_family-644                                        Unknown                616    681   (672)  86223  
   352   22.0  0.0  1.1  scaffold25|size1133462    697974  698065  (428177) + rnd-1_family-1064                                       Unknown                 35    125     (0)  86224  
   293   22.6  5.8  4.9  scaffold25|size1133462    698110  698230  (428012) + scaffold228|size250950_(dbseq-nr_49)_[76779,83128]      LTR/Gypsy             1908   2070  (4280)  86225  
   310   24.8  6.8  0.8  scaffold25|size1133462    698251  698368  (427874) C genome_11_20665                                         DNA                    (0)   1304    1180  86226  
   288   26.9  2.5  1.6  scaffold25|size1133462    698442  698562  (427680) + rnd-1_family-866                                        Unknown                225    346     (0)  86227  
   816   24.3  0.8  1.2  scaffold25|size1133462    698704  698961  (427281) + rnd-1_family-336                                        Unknown                  2    258     (1)  86228  
  1669   24.3  7.1  0.6  scaffold25|size1133462    699185  699689  (426553) + scaffold228|size250950_(dbseq-nr_49)_[76779,83128]      LTR/Gypsy             2469   3006  (3344)  86225  
  1308   10.5  2.6  2.7  scaffold25|size1133462    701156  703135  (423107) + GA-rich                                                 Low_complexity           1   1979     (0)  86229  
  1308   10.5  2.6  2.7  scaffold25|size1133462    703251  704130  (422112) + GA-rich                                                 Low_complexity        2089   2972     (0)  86230  
    52    2.0  0.0  0.0  scaffold25|size1133462    704194  704244  (421998) + (GCAGAA)n                                               Simple_repeat            1     51     (0)  86231  
   118    4.6  0.7  0.7  scaffold25|size1133462    704269  704405  (421837) + (AGT)n                                                  Simple_repeat            1    137     (0)  86232  
    34    0.0  0.0  0.0  scaffold25|size1133462    704555  704585  (421657) + (GCA)n                                                  Simple_repeat            1     31     (0)  86233  
   724   24.8  8.3  1.6  scaffold25|size1133462    704937  705178  (421064) + rnd-4_family-32                                         Unknown                 39    296   (158)  86234  
   353   16.1  0.0  0.0  scaffold25|size1133462    705260  705321  (420921) + rnd-4_family-32                                         Unknown                334    395    (59)  86234  
   373   16.6  0.9 17.0  scaffold25|size1133462    705436  705551  (420691) C rnd-2_family-88                                         Unknown               (36)    973     874  86235  
   870   15.1  0.6  1.2  scaffold25|size1133462    705623  705790  (420452) C rnd-1_family-387                                        Unknown                (2)    167       1  86236  
   886   20.0  2.1  1.0  scaffold25|size1133462    706433  706624  (419618) C rnd-5_family-2967                                       Unknown              (321)    286      93  86237  
   475   14.6  1.0  1.0  scaffold25|size1133462    706615  706711  (419531) C rnd-1_family-330                                        Unknown              (418)     97       1  86238 *
   262   21.9  0.0  2.7  scaffold25|size1133462    706741  706815  (419427) + rnd-1_family-31                                         Unknown                148    220   (350)  86239  
   369   10.6  1.5  3.0  scaffold25|size1133462    706850  706917  (419325) C rnd-1_family-91                                         Unknown                (0)     69       3  86240  
  1249   22.6  1.9  0.9  scaffold25|size1133462    706943  707263  (418979) + rnd-1_family-26                                         Unknown                  1    324     (0)  86241  
   251   17.4  0.0  5.8  scaffold25|size1133462    707215  707269  (418973) C rnd-1_family-81                                         Unknown               (27)    169     118  86242 *
  1365   26.5  1.3  0.7  scaffold25|size1133462    710153  710793  (415449) + rnd-1_family-973                                        Unknown                  7    830     (3)  86243  
  7269    6.7  1.8  0.4  scaffold25|size1133462    710828  711429  (414813) C rnd-5_family-3936                                       Unknown                (0)   1062     447  86244  
   134    0.0  0.0  0.0  scaffold25|size1133462    711430  711545  (414697) + (TCT)n                                                  Simple_repeat            1    116     (0)  86245  
  7269    6.7  1.8  0.4  scaffold25|size1133462    711546  711962  (414280) C rnd-5_family-3936                                       Unknown              (616)    446      30  86244  
  3372    9.0  4.3  0.5  scaffold25|size1133462    711968  712548  (413694) + rnd-1_family-1086                                       Unknown                  1    757     (0)  86246  
  1172   25.0  4.3  3.3  scaffold25|size1133462    712674  713066  (413176) + rnd-1_family-3                                          Unknown               1376   1772   (218)  86247  
   821   26.7  3.7  4.7  scaffold25|size1133462    712800  713121  (413121) C rnd-1_family-74                                         Unknown                (0)   1955    1637  86248 *
   254   21.0 10.3  1.9  scaffold25|size1133462    713038  713134  (413108) + rnd-1_family-6                                          Unknown               1245   1349     (2)  86249 *
   510   26.7  9.3  2.8  scaffold25|size1133462    713229  713498  (412744) C rnd-1_family-248                                        Unknown               (34)    394     108  86250  
   437   25.4  2.3  1.5  scaffold25|size1133462    713391  713522  (412720) C rnd-1_family-28                                         LTR/Gypsy           (5557)    192      60  86251 *
   415   27.7  6.0  6.2  scaffold25|size1133462    713499  713641  (412601) + rnd-1_family-43                                         Unknown                 78    548     (8)  86252 *
   604   15.6  7.8  0.7  scaffold25|size1133462    713628  713756  (412486) C rnd-1_family-844                                        Unknown              (326)    704     567  86253  
   435   23.2  0.0  1.4  scaffold25|size1133462    713752  713891  (412351) C rnd-1_family-840                                        Unknown              (906)    938     801  86254 *
   240   14.5  0.0  0.0  scaffold25|size1133462    714240  714292  (411950) + rnd-1_family-189                                        Unknown                  2     58  (1076)  86255 *
  6383   11.0  1.6  4.4  scaffold25|size1133462    714273  715430  (410812) + rnd-5_family-1150                                       Unknown                  3   1128   (854)  86256  
   706   23.6  0.0  0.0  scaffold25|size1133462    716417  716573  (409669) C genome_6_9737                                           DNA                    (0)    726     570  86257  
   262   17.4  9.9  2.6  scaffold25|size1133462    716643  716713  (409529) + genome_12_1107                                          DNA                    212    287     (0)  86258  
   875   30.8  5.1  3.5  scaffold25|size1133462    717958  718055  (408187) C rnd-1_family-98                                         Unknown                (0)    475     280  86259  
   561   31.0  5.3  2.7  scaffold25|size1133462    718056  718413  (407829) + rnd-1_family-16                                         Unknown               3184   3550     (6)  86260  
   875   30.8  5.1  3.5  scaffold25|size1133462    718414  718531  (407711) C rnd-1_family-98                                         Unknown                (0)    279      38  86259  
  2897    9.9  0.5  0.2  scaffold25|size1133462    718765  719180  (407062) + genome_11_152310                                        DNA                      2    418     (1)  86261  
   442   21.1 15.2  4.5  scaffold25|size1133462    719408  719630  (406612) C rnd-1_family-45                                         Unknown              (612)    246       1  86262  
  1375   26.3 11.1  0.3  scaffold25|size1133462    719631  720172  (406070) + scaffold56|size883888_(dbseq-nr_105)_[819564,825915]    LTR/Gypsy             3430   4029  (2323)  86263 *
  2142   10.9  2.3  1.5  scaffold25|size1133462    720172  720562  (405680) C rnd-1_family-1343                                       Unknown                (0)    394       1  86264  
  4393   11.8  3.8  1.7  scaffold25|size1133462    720665  721790  (404452) + rnd-1_family-1240                                       Unknown                  1    752     (1)  86265  
  1836    3.7  2.5  1.8  scaffold25|size1133462    721824  722098  (404144) C rnd-5_family-544                                        Unknown                (0)    281       5  86266  
  5542    8.2  2.7  0.3  scaffold25|size1133462    722105  723266  (402976) + rnd-1_family-1183                                       Unknown                  1    749     (0)  86267  
   712    7.5  3.4 15.8  scaffold25|size1133462    723152  723356  (402886) C rnd-1_family-1291                                       Unknown                (0)    202      20  86268 *
  2382    9.2  0.0  0.3  scaffold25|size1133462    723367  723706  (402536) + rnd-1_family-1309                                       Unknown                  5    343     (0)  86269  
    31    0.0  0.0  7.5  scaffold25|size1133462    723797  723839  (402403) + (TCATCTTT)n                                             Simple_repeat            1     40     (0)  86270  
  3241    9.2  2.5  7.3  scaffold25|size1133462    723913  724516  (401726) + rnd-1_family-371                                        Unknown                  1    539   (539)  86271 *
  4734   11.6  4.2  1.2  scaffold25|size1133462    724398  725428  (400814) C rnd-1_family-1188                                       Unknown                (0)    741       1  86272  
  3204    8.3  2.4  2.2  scaffold25|size1133462    725311  725881  (400361) + rnd-1_family-371                                        Unknown                 21   1074     (4)  86273 *
  1069   22.7  8.8  0.6  scaffold25|size1133462    725835  726140  (400102) C rnd-1_family-1309                                       Unknown                (7)    336       6  86274 *
  1138   20.9 10.6  0.0  scaffold25|size1133462    725875  726166  (400076) + rnd-1_family-1320                                       Unknown                  1    323     (0)  86275  
  1027   15.3  3.0  1.5  scaffold25|size1133462    726146  726344  (399898) + rnd-1_family-1291                                       Unknown                  1    202     (0)  86276 *
  2068   22.0  8.4  5.5  scaffold25|size1133462    726246  726538  (399704) C rnd-1_family-1183                                       Unknown                (4)    745     408  86277  
    59    4.7  0.0  0.0  scaffold25|size1133462    726539  726605  (399637) + (TCTCTCTTTC)n                                           Simple_repeat            1     67     (0)  86278  
  3645   16.7  3.6  3.7  scaffold25|size1133462    726606  727518  (398724) C rnd-1_family-1078                                       Unknown                (0)    708       1  86277  
  2427    9.3  1.5  1.7  scaffold25|size1133462    727181  727585  (398657) + rnd-1_family-1156                                       Unknown                  1    404     (0)  86279 *
  3177   27.4  2.3  2.3  scaffold25|size1133462    727585  728692  (397550) + scaffold267|size214906_(dbseq-nr_44)_[101401,107772]    LTR/Gypsy             4042   5149  (1223)  86280  
   227   17.6  9.3  1.2  scaffold25|size1133462    731103  731177  (395065) + rnd-1_family-364                                        SINE?                 1402   1482  (3432)  86281  
 53262    1.7  2.9  0.1  scaffold25|size1133462    734041  740323  (385919) + scaffold29|size1339158_(dbseq-nr_696)_[284978,291437]   LTR/Gypsy                1   6460     (0)  86282  
  1667   11.1  0.8  0.8  scaffold25|size1133462    740991  741316  (384926) + rnd-1_family-354                                        Unknown                  8    346     (0)  86283  
  1341   17.8  0.0  0.0  scaffold25|size1133462    741452  741710  (384532) + rnd-1_family-336                                        Unknown                  1    259     (0)  86284  
  2134    8.5  3.0  1.2  scaffold25|size1133462    742047  742381  (383861) + rnd-1_family-354                                        Unknown                218    558     (0)  86285 *
  4503    7.3  3.9  0.6  scaffold25|size1133462    742346  742546  (383696) C rnd-1_family-904                                        Unknown                (0)    644     420  86286  
   157    0.0  0.0  0.0  scaffold25|size1133462    742547  742681  (383561) + (CAT)n                                                  Simple_repeat            1    135     (0)  86287  
  4503    7.3  3.9  0.6  scaffold25|size1133462    742682  743097  (383145) C rnd-1_family-904                                        Unknown              (225)    419       7  86286  
  5402    8.8  0.3  1.3  scaffold25|size1133462    743122  743896  (382346) C rnd-1_family-667                                        Unknown                (0)    767       1  86288  
   481   22.6  1.6  1.6  scaffold25|size1133462    743901  744026  (382216) C genome_11_20665                                         DNA                 (1178)    126       1  86289  
   243   26.0  1.2  3.9  scaffold25|size1133462    749910  749989  (376253) C genome_2_3381                                           DNA                    (4)    488     411  86290  
   240   20.1  0.0  5.0  scaffold25|size1133462    750012  750074  (376168) + rnd-4_family-927                                        Unknown                 47    106   (267)  86291  
   332   21.5 11.3  6.2  scaffold25|size1133462    751719  751842  (374400) C rnd-5_family-2261                                       Unknown              (201)    183      54  86292  
   492   26.9  4.1  0.6  scaffold25|size1133462    751877  752048  (374194) + genome_6_9300                                           DNA                    505    682   (540)  86293  
   295   22.9  3.4  6.2  scaffold25|size1133462    752143  752291  (373951) + rnd-1_family-347                                        Unknown                  1    145   (930)  86294  
   794   26.2 14.3  3.0  scaffold25|size1133462    752969  753353  (372889) + rnd-1_family-347                                        Unknown                620   1046    (29)  86294  
   452   28.3  1.4  0.0  scaffold25|size1133462    753402  753539  (372703) C rnd-4_family-191                                        Unknown              (355)    499     360  86295  
   291   20.9 17.6  1.3  scaffold25|size1133462    753693  753823  (372419) C rnd-1_family-444                                        Unknown              (715)    186      35  86296  
  1232    7.9  0.0  0.6  scaffold25|size1133462    758419  758582  (367660) C genome_7_16385                                          DNA                    (0)    442     280  86297  
   815    4.1  0.0  0.0  scaffold25|size1133462    758583  758679  (367563) C rnd-1_family-136                                        DNA/TcMar-Tc2          (2)    562     466  86298  
   316   25.6  1.4  9.2  scaffold25|size1133462    758644  758854  (367388) C rnd-5_family-4111                                       Unknown               (23)    575     380  86299 *
  3241   10.6  0.4  0.8  scaffold25|size1133462    758711  759197  (367045) C rnd-1_family-136                                        DNA/TcMar-Tc2         (73)    491       7  86300  
  1134   20.9  0.6  0.9  scaffold25|size1133462    759041  759467  (366775) + rnd-1_family-553                                        Unknown                  1    403     (0)  86301 *
   742   27.1  5.8  5.6  scaffold25|size1133462    759468  759725  (366517) + rnd-3_family-211                                        DNA/TcMar-Tc2           33    793    (22)  86302  
   735   27.8  1.4  1.4  scaffold25|size1133462    759918  760209  (366033) C rnd-5_family-766                                        DNA/TcMar-Tc2       (1375)    472     181  86303 *
   778    9.9  0.0  0.0  scaffold25|size1133462    760111  760221  (366021) + rnd-1_family-400                                        Unknown                  1    111     (2)  86304  
   500   16.2  1.6  6.8  scaffold25|size1133462    760124  760316  (365926) + rnd-1_family-145                                        DNA/TcMar-Tc2          345    489    (63)  86305 *
  1805   24.5  4.4  1.7  scaffold25|size1133462    760240  760311  (365931) C genome_7_16385                                          DNA                  (905)    701     546  86306  
  1468   21.9  0.6  4.7  scaffold25|size1133462    760312  760666  (365576) + rnd-5_family-2469                                       Unknown                128    468     (8)  86307  
  1805   24.5  4.4  1.7  scaffold25|size1133462    760667  760914  (365328) C genome_7_16385                                          DNA                  (905)    545       1  86306  
  3388    8.0  0.5  0.0  scaffold25|size1133462    761178  761617  (364625) + genome_7_16385                                          DNA                      1    442     (0)  86308  
   548   24.9  8.3  6.4  scaffold25|size1133462    762016  762461  (363781) C rnd-3_family-180                                        Unknown                (2)    458       5  86309  
   257   20.6  3.2  0.0  scaffold25|size1133462    762509  762571  (363671) + rnd-1_family-91                                         Unknown                  4     68     (1)  86310  
   960   25.9  6.8  2.9  scaffold25|size1133462    763984  764380  (361862) C rnd-5_family-1039                                       Unknown               (44)    416       5  86311  
    15   12.2  0.0  0.0  scaffold25|size1133462    766238  766264  (359978) + (ATC)n                                                  Simple_repeat            1     27     (0)  86312  
    14   24.3  2.0  2.0  scaffold25|size1133462    766494  766543  (359699) + (CCAT)n                                                 Simple_repeat            1     50     (0)  86313  
    12    5.5  0.0  0.0  scaffold25|size1133462    766788  766806  (359436) + (TGT)n                                                  Simple_repeat            1     19     (0)  86314  
    12   19.7  0.0  0.0  scaffold25|size1133462    768131  768159  (358083) + GA-rich                                                 Low_complexity           1     29     (0)  86315  
    13   19.6  0.0  0.0  scaffold25|size1133462    768295  768324  (357918) + (AAC)n                                                  Simple_repeat            1     30     (0)  86316  
    19    0.0  0.0  0.0  scaffold25|size1133462    768472  768495  (357747) + (AGT)n                                                  Simple_repeat            1     24     (0)  86317  
    17   11.1  0.0  0.0  scaffold25|size1133462    768505  768533  (357709) + (AAG)n                                                  Simple_repeat            1     29     (0)  86318  
    15   11.5  0.0  3.5  scaffold25|size1133462    768724  768753  (357489) + (GAG)n                                                  Simple_repeat            1     29     (0)  86319  
    12   25.0  0.0  4.5  scaffold25|size1133462    770593  770638  (355604) + (CCCAA)n                                                Simple_repeat            1     44     (0)  86320  
  2116    3.5  0.0  0.0  scaffold25|size1133462    772164  772418  (353824) + rnd-1_family-525                                        Unknown                  1    255   (155)  86321  
  7746    8.2  1.6  0.6  scaffold25|size1133462    780091  781239  (345003) C rnd-1_family-225                                        Unknown                (1)   2893    1913  86322  
 14762    5.9  0.5  0.9  scaffold25|size1133462    781240  783160  (343082) C rnd-1_family-221                                        Unknown             (2647)   2634     721  86323  
   955    6.8  0.0  0.0  scaffold25|size1133462    783165  783282  (342960) C rnd-1_family-221                                        Unknown             (5163)    118       1  86323  
  3970   10.4  0.0  0.0  scaffold25|size1133462    784063  784601  (341641) + scaffold133|size826974_(dbseq-nr_519)_[800995,807399]   LTR/Gypsy             4102   4640  (1765)  86324  
   493   25.8  2.5  1.2  scaffold25|size1133462    787800  787960  (338282) + rnd-1_family-1236                                       LTR/Gypsy                4    166   (230)  86325  
  1126   30.1  1.6  4.1  scaffold25|size1133462    788573  789200  (337042) + rnd-1_family-958                                        Unknown                206    818   (749)  86326  
   225   31.8  1.3  5.3  scaffold25|size1133462    789530  789685  (336557) + rnd-1_family-958                                        Unknown               1140   1289   (278)  86326 *
   266   36.0  1.3  1.3  scaffold25|size1133462    789581  789811  (336431) C rnd-1_family-1260                                       Unknown               (91)    293      63  86327  
 12764   17.7  3.0  1.0  scaffold25|size1133462    790395  792788  (333454) C scaffold52|size687078_(dbseq-nr_635)_[61213,67634]      LTR/Gypsy           (3748)   2674     248  86328  
  1425   18.7  7.2  0.0  scaffold25|size1133462    792675  792952  (333290) + genome_3_21671                                          DNA                    137    434     (0)  86329 *
   482   25.6  3.2  0.8  scaffold25|size1133462    794944  795069  (331173) + rnd-1_family-1045                                       Unknown                243    371   (276)  86330  
   538   15.5  1.7  3.4  scaffold25|size1133462    804848  804967  (321275) + rnd-1_family-524                                        Unknown                165    282     (0)  86331  
    17   13.9  0.0  0.0  scaffold25|size1133462    810933  810964  (315278) + (TGTGT)n                                                Simple_repeat            1     32     (0)  86332  
  1626   21.3  2.3  6.3  scaffold25|size1133462    815377  815852  (310390) + genome_2_12470                                          DNA                      1    458     (0)  86333  
   237   30.5  1.6  2.5  scaffold25|size1133462    817293  817413  (308829) C scaffold3|size1191850_(dbseq-nr_493)_[349346,364513]    LTR/Copia           (6129)   9039    8920  86334 *
   970   16.6  1.8  2.8  scaffold25|size1133462    817317  817533  (308709) + rnd-1_family-224                                        Unknown                  1    215    (85)  86335  
   529   21.5  2.8  4.2  scaffold25|size1133462    817577  817764  (308478) C rnd-1_family-198                                        Unknown              (103)    334     163  86336  
   598   22.1  2.9  4.1  scaffold25|size1133462    817847  818091  (308151) C rnd-1_family-198                                        Unknown              (103)    334      93  86337  
  1047   18.9  6.4 11.5  scaffold25|size1133462    818147  818582  (307660) C scaffold23|size1082546_(dbseq-nr_250)_[241298,247784]   LTR/Gypsy              (0)   6487    6072  86338  
   290   23.7 16.7  3.0  scaffold25|size1133462    818578  818816  (307426) C rnd-1_family-246                                        Unknown              (357)    286      16  86336 *
  1066   13.0  5.9 16.9  scaffold25|size1133462    818701  819142  (307100) + rnd-1_family-380                                        Unknown                112    487   (172)  86339 *
  5233   12.8  4.9  6.5  scaffold25|size1133462    818934  821376  (304866) C rnd-1_family-168                                        Unknown                (2)    829       1  86340  
   634   22.1  2.2  5.5  scaffold25|size1133462    821255  821479  (304763) + rnd-1_family-483                                        Unknown                  5    222     (0)  86341 *
   365   17.3  5.3 10.6  scaffold25|size1133462    821377  821564  (304678) + scaffold5|size2025720_(dbseq-nr_679)_[1273151,1286701]  LTR/Gypsy             7322   7500  (6051)  86342 *
   357   26.7  1.9  0.0  scaffold25|size1133462    821740  821844  (304398) C genome_1_17335                                          DNA                    (0)    803     697  86343  
    66    4.2  0.0  0.0  scaffold25|size1133462    821895  821967  (304275) + (TGCACTTGGC)n                                           Simple_repeat            1     73     (0)  86344  
  1822   18.4 11.2  0.7  scaffold25|size1133462    821968  822337  (303905) C rnd-5_family-3985                                       Unknown               (16)    427      18  86345  
   330   16.5  6.3  4.1  scaffold25|size1133462    822338  822432  (303810) C genome_10_13700                                         DNA                    (0)     98       2  86346  
   327   32.8  3.2  3.5  scaffold25|size1133462    822822  823072  (303170) + scaffold70|size833590_(dbseq-nr_219)_[486956,495640]    LTR/Copia             5073   5397  (3288)  86347  
   253   22.9  1.6  0.0  scaffold25|size1133462    823227  823287  (302955) + scaffold157|size495311_(dbseq-nr_565)_[143998,152670]   LTR/Copia             5607   5668  (3005)  86348  
  1419   22.9  3.2  0.8  scaffold25|size1133462    823387  823729  (302513) + rnd-1_family-1179                                       Unknown                  1    351     (0)  86349 *
  1633   25.3  4.7  1.7  scaffold25|size1133462    823729  823877  (302365) + rnd-1_family-1103                                       Unknown                  2    161   (361)  86350  
    69    2.9  0.0  0.0  scaffold25|size1133462    823878  823947  (302295) + (GAA)n                                                  Simple_repeat            1     70     (0)  86351  
  1633   25.3  4.7  1.7  scaffold25|size1133462    823948  824303  (301939) + rnd-1_family-1103                                       Unknown                162    522     (0)  86350 *
  1943   22.4  0.5  0.0  scaffold25|size1133462    824002  824408  (301834) + rnd-1_family-1011                                       LTR/Copia               25    433     (1)  86352  
   364   34.6  0.0  0.0  scaffold25|size1133462    824426  824584  (301658) + scaffold70|size833590_(dbseq-nr_219)_[486956,495640]    LTR/Copia             6667   6962  (1723)  86353  
   344   23.8  0.0  0.0  scaffold25|size1133462    824750  824812  (301430) + rnd-1_family-407                                        LTR/Copia             1802   1864   (380)  86354  
 12189   20.6  4.0  1.9  scaffold25|size1133462    824817  827859  (298383) + rnd-1_family-195                                        DNA/hAT-Tag1             2   3106     (3)  86355  
  1556   18.5  2.6  1.4  scaffold25|size1133462    827860  827921  (298321) + rnd-1_family-885                                        Unknown                279    344    (12)  86356  
  1759   20.0  0.5  1.9  scaffold25|size1133462    828056  828423  (297819) + rnd-1_family-210                                        DNA/hAT-Tag1          1968   2330   (167)  86357  
 19105    5.1  1.0  0.6  scaffold25|size1133462    828442  830821  (295421) + rnd-1_family-221                                        Unknown                  1   2389  (2892)  86358  
  1843    9.7  2.9  1.1  scaffold25|size1133462    830802  831082  (295160) + rnd-1_family-221                                        Unknown               2528   2813  (2468)  86358 *
  4697   19.5  3.0  3.4  scaffold25|size1133462    831061  832424  (293818) + rnd-5_family-1745                                       Unknown               5830   7188  (1025)  86359  
  7138    8.1  0.4  1.0  scaffold25|size1133462    832553  834017  (292225) + rnd-1_family-225                                        Unknown                  1   2871    (23)  86360  
  3440    4.7  2.2  0.9  scaffold25|size1133462    833974  834426  (291816) C rnd-1_family-554                                        Unknown               (84)    459       1  86361 *
  4256   15.6  1.8  0.3  scaffold25|size1133462    834422  835182  (291060) C rnd-1_family-340                                        Unknown              (362)    773       1  86362 *
  4618   15.3  0.9  0.8  scaffold25|size1133462    834684  835480  (290762) + rnd-1_family-584                                        Unknown                  1    798     (0)  86363  
  1347   31.2  2.3  0.3  scaffold25|size1133462    835480  835770  (290472) + rnd-1_family-407                                        LTR/Copia             1856   2068   (176)  86354 *
   816   28.3  2.9  1.4  scaffold25|size1133462    835771  836050  (290192) C rnd-5_family-1218                                       Unknown             (1078)   1003     720  86364  
  1347   31.2  2.3  0.3  scaffold25|size1133462    836051  836154  (290088) + rnd-1_family-407                                        LTR/Copia             2069   2145    (99)  86354  
  2407   17.1  6.7  3.2  scaffold25|size1133462    836291  836780  (289462) C genome_1_94420-9]2                                      Unspecified            (0)    507       1  86365  
  1469   19.1 11.3  1.0  scaffold25|size1133462    836780  837149  (289093) C rnd-5_family-750                                        Unknown                (4)    411       4  86366 *
   302   11.3  7.5  0.0  scaffold25|size1133462    837195  837247  (288995) C rnd-1_family-147                                        Unknown                (3)   1330    1274  86367  
  1239   20.5  3.5  2.9  scaffold25|size1133462    837278  837619  (288623) C rnd-1_family-512                                        Unknown              (145)    345       2  86368  
   735   26.2  2.4  3.0  scaffold25|size1133462    837612  837949  (288293) C rnd-1_family-315                                        Unknown              (244)    347      12  86369 *
  5717   15.7  3.4  0.9  scaffold25|size1133462    838475  839516  (286726) + rnd-1_family-280                                        Unknown                109   1175   (200)  86370  
  2216   20.4  7.5  0.2  scaffold25|size1133462    839525  840020  (286222) + rnd-1_family-280                                        Unknown                844   1375     (0)  86371  
  1446   25.7 13.9  1.9  scaffold25|size1133462    839750  840419  (285823) C rnd-1_family-300                                        Unknown                (1)    749       1  86372 *
   246   12.8  8.0  6.6  scaffold25|size1133462    840440  840514  (285728) + rnd-4_family-169                                        RC/Helitron             29    104  (8149)  86373 *
   475    4.4  1.4  1.4  scaffold25|size1133462    840450  840518  (285724) C rnd-1_family-91                                         Unknown                (0)     69       1  86374  
    55    5.1  3.6  0.0  scaffold25|size1133462    840519  840555  (285687) + (TCTCCT)n                                               Simple_repeat            1     40     (0)  86375  
   100    0.8  1.5  6.2  scaffold25|size1133462    840556  840690  (285552) + (CTCCC)n                                                Simple_repeat            1    129     (0)  86376  
    55    5.1  3.6  0.0  scaffold25|size1133462    840691  840736  (285506) + (TCTCCT)n                                               Simple_repeat            5     50     (0)  86377  
   326   20.6  4.3  4.9  scaffold25|size1133462    840739  840901  (285341) + rnd-4_family-169                                        RC/Helitron             85    246  (8007)  86373 *
  1797   12.1  5.2  3.0  scaffold25|size1133462    840763  841175  (285067) + rnd-1_family-31                                         Unknown                  6    493    (77)  86378  
  4108    6.4  0.4  0.4  scaffold25|size1133462    841182  841701  (284541) + genome_7_10266                                          DNA                      1    520     (0)  86379  
   593   12.6  2.3  0.0  scaffold25|size1133462    841703  841804  (284438) C rnd-1_family-65                                         Unknown               (27)    110       6  86380  
    15    9.1  0.0  0.0  scaffold25|size1133462    843650  843673  (282569) + (CAG)n                                                  Simple_repeat            1     24     (0)  86381  
  1940   20.1  7.7  0.0  scaffold25|size1133462    850624  851015  (275227) + rnd-1_family-1197                                       Unknown                  9    430   (701)  86382  
  1846   21.9  9.7  4.6  scaffold25|size1133462    851045  851580  (274662) + rnd-1_family-1197                                       Unknown                527   1088    (43)  86382  
   292   26.0  3.0  5.3  scaffold25|size1133462    851663  851796  (274446) + genome_6_9300                                           DNA                    562    692   (530)  86383  
   331   25.7  4.8  6.7  scaffold25|size1133462    851839  852112  (274130) + genome_4_3227                                           DNA                    779   1060   (187)  86384  
   455   24.7  2.7  2.7  scaffold25|size1133462    852176  852325  (273917) C rnd-1_family-974                                        Unknown               (98)    191      42  86385  
  1667   20.7  0.6  2.1  scaffold25|size1133462    853223  853563  (272679) + genome_10_802                                           DNA                     45    380    (97)  86386  
   349   20.6 14.4  3.6  scaffold25|size1133462    853665  853862  (272380) C scaffold5|size2025720_(dbseq-nr_679)_[1089321,1095660]  LTR/Gypsy           (6039)    416     188  86387  
   285   26.5 10.0 12.9  scaffold25|size1133462    853863  853918  (272324) + scaffold133|size826974_(dbseq-nr_519)_[800995,807399]   LTR/Gypsy             6035   6339    (66)  86388  
   521   14.4  0.8  5.4  scaffold25|size1133462    853919  854035  (272207) + rnd-4_family-406                                        Unknown                  2    113     (1)  86389  
   346   21.5  0.0  0.0  scaffold25|size1133462    854039  854103  (272139) + genome_10_802                                           DNA                    413    477     (0)  86390  
 10916   13.0  0.6  0.3  scaffold25|size1133462    854476  856125  (270117) C scaffold7|size730406_(dbseq-nr_160)_[96026,102513]      LTR/Gypsy           (3459)   3029    1450  86391  
  1734   15.4  5.7  0.0  scaffold25|size1133462    856116  856412  (269830) C scaffold593|size120611_(dbseq-nr_159)_[55175,61614]     LTR/Gypsy           (5037)   1403    1090  86392 *
  4038    2.6  0.0  0.0  scaffold25|size1133462    856413  856871  (269371) + scaffold60|size524837_(dbseq-nr_150)_[42263,48465]      LTR                      1    459  (5744)  86393 *
  5185   15.8  5.5  4.1  scaffold25|size1133462    856868  857986  (268256) C scaffold7|size730406_(dbseq-nr_160)_[96026,102513]      LTR/Gypsy           (5380)   1108       1  86391  
  3043   11.7  2.6  0.4  scaffold25|size1133462    858026  858489  (267753) C genome_10_802                                           DNA                    (3)    474       1  86394  
  1359    4.4  0.0 10.8  scaffold25|size1133462    858543  858747  (267495) C genome_2_8883                                           DNA                    (0)    193       9  86395  
    13   18.2  0.0  0.0  scaffold25|size1133462    863547  863577  (262665) + (ACCAT)n                                                Simple_repeat            1     31     (0)  86396  
  2122   19.5  1.2  1.4  scaffold25|size1133462    872599  873029  (253213) + genome_9_4307                                           DNA                      2    431     (0)  86397  
   718   25.4 10.2  5.0  scaffold25|size1133462    877653  877955  (248287) C rnd-5_family-392                                        Unknown                (3)    535     218  86398  
   589   26.6  3.5  4.0  scaffold25|size1133462    878066  878265  (247977) C genome_2_13648                                          LTR/Copia            (385)    199       1  86399  
 24139    0.5  0.1  0.1  scaffold25|size1133462    878807  881423  (244819) C scaffold5|size2025720_(dbseq-nr_679)_[1565817,1572249]  LTR/Gypsy              (0)   6433    3816  86400 *
 25752    1.5  0.3  0.1  scaffold25|size1133462    881417  884273  (241969) C scaffold325|size289884_(dbseq-nr_572)_[65301,71739]     LTR/Gypsy           (3455)   2984     122  86401 *
 32619    1.8  0.6  0.1  scaffold25|size1133462    884266  889026  (237216) + rnd-1_family-186                                        Unknown                  1   4186   (147)  86402  
 26108    4.3  1.1  1.0  scaffold25|size1133462    888800  895085  (231157) C rnd-1_family-526                                        Unknown                (0)   4034       1  86403 *
 47487    1.6  0.3  0.1  scaffold25|size1133462    895096  900401  (225841) + rnd-1_family-299                                        Unknown                159   5475     (1)  86404  
    18    4.8  0.0  0.0  scaffold25|size1133462    900409  900430  (225812) + (G)n                                                    Simple_repeat            1     22     (0)  86405  
   348   36.2  4.4  5.3  scaffold25|size1133462    900948  901445  (224797) + scaffold181|size428437_(dbseq-nr_547)_[289105,295166]   LTR/Copia              314    807  (5255)  86406  
  1768   19.8  7.8  3.1  scaffold25|size1133462    901676  902147  (224095) C scaffold61|size850897_(dbseq-nr_469)_[557107,562633]    LTR/Gypsy              (0)   5527    5048  86407  
  1587   16.4  0.7  3.0  scaffold25|size1133462    902629  902935  (223307) + rnd-1_family-224                                        Unknown                  1    300     (0)  86408  
  1338   16.9  2.2  4.1  scaffold25|size1133462    902745  903195  (223047) C rnd-1_family-219                                        Unknown               (32)    398      88  86409 *
  4491   24.1  4.8  3.1  scaffold25|size1133462    903164  904459  (221783) C scaffold3|size1191850_(dbseq-nr_493)_[349346,364513]    LTR/Copia           (6754)   8414    7098  86410  
   264   26.0  4.4 15.5  scaffold25|size1133462    904436  904663  (221579) + rnd-4_family-913                                        Unknown                  1    206  (1081)  86411 *
   230   14.3  6.0  1.9  scaffold25|size1133462    904704  904753  (221489) C scaffold3|size1191850_(dbseq-nr_493)_[349346,364513]    LTR/Copia           (8125)   7043    6992  86410  
   237   17.9  5.4  0.0  scaffold25|size1133462    904995  905050  (221192) + rnd-1_family-42                                         Unknown                695    753  (1029)  86412  
   334   12.5  6.2  0.0  scaffold25|size1133462    905177  905240  (221002) C rnd-5_family-421                                        Unknown              (110)   2447    2380  86413  
   908   33.9  1.7  1.9  scaffold25|size1133462    905243  905705  (220537) C scaffold3|size1191850_(dbseq-nr_493)_[349346,364513]    LTR/Copia           (8440)   6728    6267  86414 *
  3598   22.5  4.7  4.7  scaffold25|size1133462    905695  907296  (218946) C rnd-5_family-421                                        Unknown              (180)   2377     584  86415  
   468   20.6  4.6  3.9  scaffold25|size1133462    907256  907407  (218835) C scaffold3|size1191850_(dbseq-nr_493)_[349346,364513]    LTR/Copia          (10518)   4650    4498  86416 *
  1312   22.5  2.1  1.8  scaffold25|size1133462    907408  907788  (218454) C rnd-5_family-421                                        Unknown             (1964)    593     212  86415  
   583    1.4  0.0  0.0  scaffold25|size1133462    907786  907854  (218388) C rnd-1_family-91                                         Unknown                (0)     69       1  86417 *
    16    8.7  0.0  0.0  scaffold25|size1133462    907856  907880  (218362) + (CTT)n                                                  Simple_repeat            1     25     (0)  86418  
   500   19.4  3.0  5.5  scaffold25|size1133462    907881  908049  (218193) + rnd-1_family-85                                         Unknown                 48    212    (29)  86419 *
  4045    2.7  1.2  0.2  scaffold25|size1133462    907903  908383  (217859) C rnd-1_family-25                                         Unknown               (46)    486       1  86420  
   254    7.5  5.0  0.0  scaffold25|size1133462    908351  908390  (217852) + rnd-5_family-2086                                       Unknown                586    627   (418)  86421 *
   403   23.2  7.5  3.1  scaffold25|size1133462    908382  908568  (217674) C rnd-5_family-421                                        Unknown             (2344)    213      19  86415  
  1051   19.8  2.1  0.2  scaffold25|size1133462    908621  908991  (217251) + rnd-1_family-1322                                       Unknown                  1    441     (0)  86422 *
  2636   28.0  4.6  5.8  scaffold25|size1133462    908862  910141  (216101) C scaffold3|size1191850_(dbseq-nr_493)_[349346,364513]    LTR/Copia          (11543)   3625    2360  86423 *
  2677   27.4  5.4  2.8  scaffold25|size1133462    909101  910142  (216100) + scaffold5|size2025720_(dbseq-nr_679)_[1273151,1286701]  LTR/Gypsy             6436   7503  (6048)  86424  
    18    7.5  0.0  0.0  scaffold25|size1133462    912869  912896  (213346) + (CCTA)n                                                 Simple_repeat            1     28     (0)  86425  
   993   11.3  0.7  0.0  scaffold25|size1133462    915514  915655  (210587) C rnd-1_family-1224                                       Unknown                (0)    153      11  86426  
  3940    7.7  5.2  1.7  scaffold25|size1133462    915790  916370  (209872) C rnd-1_family-644                                        Unknown              (752)    601       1  86427  
   374   10.3  0.0  1.7  scaffold25|size1133462    916379  916437  (209805) C rnd-5_family-18                                         Unknown                (7)     59       2  86428  
   960   12.2  4.1  0.0  scaffold25|size1133462    916440  916586  (209656) C rnd-1_family-1370                                       Unknown                (0)    153       1  86429 *
  2947    8.2  1.0  0.0  scaffold25|size1133462    916580  916984  (209258) C rnd-1_family-1388                                       Unknown                (0)    409       1  86430  
  1353   10.6  3.5  0.8  scaffold25|size1133462    917049  917277  (208965) + rnd-1_family-1167                                       Unknown                  1    235     (0)  86431  
    17   22.3  5.3  0.0  scaffold25|size1133462    919420  919476  (206766) + (TCCATT)n                                               Simple_repeat            1     60     (0)  86432  
   831   11.3  3.4  2.7  scaffold25|size1133462    921710  921855  (204387) + rnd-5_family-884                                        Unknown                 25    171   (135)  86433  
   475   24.7  1.2  2.4  scaffold25|size1133462    921847  922012  (204230) + rnd-1_family-674                                        Unknown                176    339     (2)  86434 *
   231   25.1 11.8  3.0  scaffold25|size1133462    922029  922180  (204062) + genome_11_16053                                         DNA                    206    370    (54)  86435  
  2703   17.8  5.2  4.9  scaffold25|size1133462    923460  924172  (202070) C rnd-1_family-276                                        Unknown              (289)   1516     802  86436  
  2202   18.5  5.2  8.4  scaffold25|size1133462    924002  924808  (201434) + rnd-4_family-212                                        Unknown                 61    827   (408)  86437 *
  2649   13.5  0.1  0.4  scaffold25|size1133462    924809  929806  (196436) + (ACAACA)n                                               Simple_repeat            1   4987     (0)  86438  
  1443   20.3  7.3  9.7  scaffold25|size1133462    929807  929933  (196309) + rnd-4_family-212                                        Unknown                690    802  (1177)  86437  
   689    8.3  1.0  0.0  scaffold25|size1133462    929905  930000  (196242) + rnd-1_family-1332                                       Unknown                  1     97     (0)  86439 *
   279    4.8  0.0  7.1  scaffold25|size1133462    930004  930048  (196194) C rnd-5_family-2671                                       Unknown                (0)     42       1  86440  
  1807   12.0  0.3  2.5  scaffold25|size1133462    930051  930333  (195909) + rnd-5_family-4415                                       Unknown               1858   2134     (1)  86441 *
  7433   20.1  4.2  3.1  scaffold25|size1133462    930327  932307  (193935) C scaffold170|size558746_(dbseq-nr_246)_[277812,288266]   LTR/Gypsy           (5866)   4589    2015  86442  
   806   15.8  5.5  3.7  scaffold25|size1133462    932262  932488  (193754) + rnd-5_family-1816                                       Unknown                229    645    (74)  86443 *
  1985   16.6  1.2  0.0  scaffold25|size1133462    932414  932745  (193497) C scaffold170|size558746_(dbseq-nr_246)_[277812,288266]   LTR/Gypsy           (8448)   2007    1672  86442  
   343   22.2  7.3  4.5  scaffold25|size1133462    932725  932875  (193367) + scaffold56|size883888_(dbseq-nr_105)_[690154,696479]    LTR/Gypsy              277    431  (5895)  86444 *
  1361   21.4  5.5  4.9  scaffold25|size1133462    932889  933251  (192991) + rnd-5_family-2218                                       Unknown                 31    395    (70)  86445  
  1237   23.7  3.1  0.3  scaffold25|size1133462    933387  933712  (192530) C rnd-1_family-833                                        Unknown              (236)    876     542  86446  
   754   21.8  2.0  4.8  scaffold25|size1133462    933847  934101  (192141) + rnd-5_family-2219                                       Unknown                  1    248     (0)  86447  
  2525   23.4  9.3  1.8  scaffold25|size1133462    934112  934850  (191392) + scaffold125|size483819_(dbseq-nr_162)_[298572,304928]   LTR/Gypsy             2170   2963  (3394)  86448  
  1702   11.5  0.3  0.7  scaffold25|size1133462    934851  935146  (191096) C scaffold5|size2025720_(dbseq-nr_679)_[1273151,1286701]  LTR/Gypsy           (6051)   7500    7175  86449 *
  9384    4.0  1.9  1.6  scaffold25|size1133462    935135  936377  (189865) C rnd-1_family-42                                         Unknown                (9)   1773     594  86450  
   613   21.5  6.7  0.6  scaffold25|size1133462    936236  936399  (189843) + rnd-1_family-545                                        Unknown                 32    205    (14)  86451 *
   977   22.4  4.0  3.4  scaffold25|size1133462    936303  936626  (189616) + scaffold3|size1191850_(dbseq-nr_493)_[349346,364513]    LTR/Copia             6886   7211  (7957)  86452  
   432   19.0  7.0  5.4  scaffold25|size1133462    936627  936754  (189488) + scaffold3|size1191850_(dbseq-nr_493)_[349346,364513]    LTR/Copia             7910   8039  (7129)  86452  
  1691   20.0  2.6  3.6  scaffold25|size1133462    937090  937478  (188764) + scaffold3|size1191850_(dbseq-nr_493)_[349346,364513]    LTR/Copia             8123   8507  (6661)  86453  
  1384   18.6  4.7  5.2  scaffold25|size1133462    937334  937736  (188506) + rnd-1_family-219                                        Unknown                 26    426     (4)  86454 *
  2389    7.6  1.1  3.9  scaffold25|size1133462    937479  937877  (188365) C rnd-1_family-42                                         Unknown             (1516)    266       1  86455  
   916   12.3  0.7  0.7  scaffold25|size1133462    937743  937889  (188353) + scaffold3|size1191850_(dbseq-nr_493)_[349346,364513]    LTR/Copia             8882   9028  (6140)  86453 *
  1704   18.2  0.0  1.3  scaffold25|size1133462    937880  938190  (188052) + scaffold171|size496807_(dbseq-nr_295)_[215868,222163]   LTR/Gypsy             2910   3216  (3080)  86456  
  2924    8.6  1.4  0.8  scaffold25|size1133462    938191  938678  (187564) C rnd-1_family-774                                        Unknown                (0)    413       1  86457  
  1217   19.1  0.7  0.1  scaffold25|size1133462    938688  938930  (187312) + scaffold706|size52967_(dbseq-nr_370)_[10280,16621]      LTR/Gypsy             3246   3537  (2909)  86458 *
  2953   23.6  1.4  0.6  scaffold25|size1133462    938902  939561  (186681) + scaffold75|size1059443_(dbseq-nr_397)_[750948,757294]   LTR/Gypsy             3532   4196  (2151)  86459 *
  7475   14.7  3.0  0.0  scaffold25|size1133462    939560  940746  (185496) C scaffold28|size474287_(dbseq-nr_104)_[76540,83072]      LTR/Gypsy           (2063)   4470    3249  86460  
  2921    8.5  0.0  0.5  scaffold25|size1133462    940749  941138  (185104) + genome_3_19411                                          DNA                      3    390     (2)  86461  
  4025   12.8  2.1  0.6  scaffold25|size1133462    941141  941751  (184491) C scaffold25|size1133462_(dbseq-nr_601)_[186819,192782]   LTR/Gypsy           (2784)   3180    2561  86462  
  1903    9.1  0.8  0.0  scaffold25|size1133462    941752  942014  (184228) C genome_1_8676                                           DNA                    (1)    266       2  86463  
   539    1.6  0.0  0.0  scaffold25|size1133462    942015  942076  (184166) C genome_7_21796                                          DNA                    (0)    459     398  86464  
  3148    5.6  1.8  0.0  scaffold25|size1133462    942253  942643  (183599) C genome_7_21796                                          DNA                   (61)    398       1  86464  
 11788   20.3  3.2  1.0  scaffold25|size1133462    942644  944810  (181432) C scaffold52|size687078_(dbseq-nr_635)_[61213,67634]      LTR/Gypsy           (3849)   2573     262  86465  
  2270   14.4  1.1  0.5  scaffold25|size1133462    944811  945186  (181056) + genome_3_21671                                          DNA                     56    433     (1)  86466  
  1387   23.7  7.6  1.9  scaffold25|size1133462    945187  945541  (180701) + scaffold171|size496807_(dbseq-nr_295)_[215868,222163]   LTR/Gypsy             4164   4538  (1758)  86467  
  2014   17.2  1.6  1.1  scaffold25|size1133462    945546  945915  (180327) + scaffold171|size496807_(dbseq-nr_295)_[215868,222163]   LTR/Gypsy             4498   4869  (1427)  86467  
  2495   16.3  7.0  0.2  scaffold25|size1133462    945918  946377  (179865) C scaffold170|size558746_(dbseq-nr_246)_[277812,288266]   LTR/Gypsy           (5829)   4626    4136  86468  
  1943   15.8  1.1  1.4  scaffold25|size1133462    946395  946765  (179477) C rnd-1_family-475                                        Unknown                (7)    370       1  86469 *
 20068   13.5  1.9  1.8  scaffold25|size1133462    946596  949957  (176285) C rnd-1_family-282                                        LINE/R1               (66)   3938     521  86470  
  2979   16.6  2.9 10.0  scaffold25|size1133462    949965  950679  (175563) + rnd-1_family-384                                        Unknown               1131   1799  (2886)  86471  
  3133   11.9  1.0  3.4  scaffold25|size1133462    950958  951532  (174710) C rnd-4_family-807                                        LTR/Gypsy              (0)    615     123  86472  
   993   19.5  8.1  0.0  scaffold25|size1133462    952063  952283  (173959) + rnd-1_family-165                                        LTR/Gypsy              376    614     (0)  86473  
   954   21.8  1.8  5.6  scaffold25|size1133462    952284  952457  (173785) C scaffold170|size558746_(dbseq-nr_246)_[277812,288266]   LTR/Gypsy           (8605)   1850    1685  86474 *
  4722   20.2 10.0  3.1  scaffold25|size1133462    952455  953767  (172475) + scaffold171|size496807_(dbseq-nr_295)_[215868,222163]   LTR/Gypsy             4865   6264    (32)  86467  
  1254   19.7  1.7 20.1  scaffold25|size1133462    955643  956124  (170118) + rnd-5_family-569                                        Unknown               2232   2639   (108)  86475  
   315   20.4  2.2  0.0  scaffold25|size1133462    956121  956233  (170009) C rnd-5_family-4906                                       Unknown              (299)    294     218  86476 *
   527   14.7  0.0  2.1  scaffold25|size1133462    956217  956313  (169929) + rnd-5_family-569                                        Unknown               2632   2726    (21)  86475  
  1062   17.6  0.5  1.6  scaffold25|size1133462    957584  957779  (168463) C rnd-1_family-311                                        Unknown             (2150)    194       1  86477  
   478   11.5 27.6  3.9  scaffold25|size1133462    957877  958003  (168239) C genome_11_16249                                         DNA                  (506)    157       1  86478  
    17   31.3  1.5  1.5  scaffold25|size1133462    960222  960288  (165954) + GA-rich                                                 Low_complexity           1     67     (0)  86479  
  1366   18.2  6.1 15.0  scaffold25|size1133462    962368  963080  (163162) C rnd-1_family-220                                        Unknown                (0)    671      37  86480  
  6205   22.2  1.3  1.7  scaffold25|size1133462    963311  965182  (161060) C rnd-1_family-393                                        LTR/Ngaro            (121)   1867       2  86481  
  5273   25.9  2.6  2.8  scaffold25|size1133462    965183  966421  (159821) C rnd-1_family-383                                        Unknown                (2)   1696       3  86482  
   346   28.3  1.5  3.1  scaffold25|size1133462    967101  967297  (158945) + rnd-5_family-1771                                       Unknown                645    838     (4)  86483  
   521   29.4  1.4  1.4  scaffold25|size1133462    967321  967534  (158708) C rnd-1_family-930                                        Unknown               (13)    231      18  86484  
  2283   22.0  1.9  2.5  scaffold25|size1133462    967714  968404  (157838) C rnd-1_family-820                                        Unknown                (0)    697      11  86485  
   997   29.9  4.8  2.6  scaffold25|size1133462    968405  968589  (157653) + rnd-5_family-4009                                       Unknown               1253   2147   (728)  86486  
  1248   24.6  1.9  3.7  scaffold25|size1133462    968705  969288  (156954) C rnd-1_family-888                                        Unknown               (95)    507       3  86487  
   535   14.9  2.4  3.2  scaffold25|size1133462    969850  969975  (156267) C rnd-1_family-379                                        Unknown                (0)    178      70  86488  
  2770    1.9  5.3  0.0  scaffold25|size1133462    970042  970361  (155881) + genome_12_15043                                         LTR/Copia                1    337   (270)  86489  
  5372    3.2  0.2  0.6  scaffold25|size1133462    970362  970995  (155247) + genome_5_2387                                           DNA                      1    631     (0)  86490  
  2434    1.1  1.1  0.0  scaffold25|size1133462    970996  971265  (154977) + genome_12_15043                                         LTR/Copia              335    607     (0)  86489  
 34981    7.0  3.3  1.1  scaffold25|size1133462    971420  972247  (153995) + rnd-4_family-169                                        RC/Helitron             35    851  (7402)  86491  
  4025   11.7  1.7  0.1  scaffold25|size1133462    972248  972889  (153353) + rnd-1_family-185                                        Unknown                  1    652    (45)  86492  
 34981    7.0  3.3  1.1  scaffold25|size1133462    972890  978286  (147956) + rnd-4_family-169                                        RC/Helitron            852   6184  (2069)  86491  
  9325    9.7  1.0  1.9  scaffold25|size1133462    978287  980121  (146121) + rnd-1_family-10                                         Unknown                  1   1351     (0)  86493  
   526    4.9 17.0  8.3  scaffold25|size1133462    980157  980268  (145974) C rnd-1_family-1244                                       Unknown               (55)    125       5  86494 *
  5624    9.2  7.8  2.3  scaffold25|size1133462    980226  981799  (144443) + rnd-1_family-16                                         Unknown                 18   2649   (907)  86495 *
 13691    6.8  4.9  1.9  scaffold25|size1133462    981540  984613  (141629) C rnd-1_family-44                                         Unknown                (0)   2349       1  86496  
 12898    9.4  1.9  1.6  scaffold25|size1133462    984607  986569  (139673) + rnd-1_family-249                                        RC/Helitron           2797   4765    (60)  86497 *
  3082   14.5  0.4  2.0  scaffold25|size1133462    986570  987075  (139167) C genome_2_19542                                          DNA                    (0)    720     223  86498  
   729   29.0  0.2  3.0  scaffold25|size1133462    986895  987262  (138980) C rnd-5_family-2469                                       Unknown               (15)    461      86  86499 *
   465   24.8  0.6  0.6  scaffold25|size1133462    987311  987469  (138773) C rnd-1_family-377                                        Unknown                (0)    124       2  86500  
   560   29.7  3.4  6.0  scaffold25|size1133462    987799  988422  (137820) C rnd-1_family-207                                        DNA/TcMar-Tc2         (24)    791      24  86501  
  3060    8.8  7.2  2.1  scaffold25|size1133462    988435  988921  (137321) C rnd-5_family-1612                                       Unknown                (1)    512       2  86502  
  1308   11.6  2.5  4.8  scaffold25|size1133462    988907  989142  (137100) C genome_2_19542                                          DNA                  (483)    237       7  86503 *
 12188    4.7  0.7  0.0  scaffold25|size1133462    989141  990641  (135601) + rnd-1_family-249                                        RC/Helitron           1974   3485  (1340)  86504  
  8292    9.5  0.6  0.1  scaffold25|size1133462    990640  991792  (134450) + rnd-1_family-231                                        Unknown                  7   1165  (3993)  86505 *
  1784   10.3  6.5  0.0  scaffold25|size1133462    991793  992053  (134189) + genome_12_19122                                         DNA                      1    278     (1)  86506  
 18913    7.3  0.1  1.3  scaffold25|size1133462    992054  994656  (131586) + rnd-1_family-231                                        Unknown               1162   3734  (1424)  86505  
 24654    7.0  0.7  0.5  scaffold25|size1133462    994657  997924  (128318) C rnd-1_family-390                                        Unknown               (18)   3274       1  86507  
  4426   11.2  2.7  1.8  scaffold25|size1133462    997924  998833  (127409) + rnd-5_family-1001                                       Unknown                159   1166     (1)  86508 *
  7514    8.2  2.4  0.7  scaffold25|size1133462    998708  999819  (126423) C rnd-1_family-75                                         Unknown                (0)   1395     265  86509  
  1735    2.6  4.6 10.9  scaffold25|size1133462    999825 1000087  (126155) C genome_10_17569                                         DNA                    (0)    669     422  86510  
  1650   20.1  1.9  1.6  scaffold25|size1133462   1000135 1000513  (125729) C genome_12_11158                                         DNA/CMC-EnSpm          (0)    700     321  86511  
   240   19.6  0.0  0.0  scaffold25|size1133462   1000476 1000526  (125716) + genome_5_16740                                          DNA                    229    279   (373)  86512 *
   248   10.0  0.0  0.0  scaffold25|size1133462   1000490 1000529  (125713) C genome_10_6370                                          DNA                  (245)    375     336  86513  
  1940    4.7  0.0  0.0  scaffold25|size1133462   1000530 1000761  (125481) + genome_11_13404                                         DNA                      1    232   (348)  86514  
  2919    2.7  0.3  0.0  scaffold25|size1133462   1003807 1004142  (122100) + genome_11_13404                                         DNA                    244    580     (0)  86515  
   266   18.2  0.0  0.0  scaffold25|size1133462   1004143 1004186  (122056) + genome_10_89                                            DNA                    311    354   (296)  86516 *
   367   24.9  3.5  4.1  scaffold25|size1133462   1004151 1004193  (122049) C genome_12_11158                                         DNA/CMC-EnSpm        (265)    435     374  86517  
   428   19.3  1.2  0.0  scaffold25|size1133462   1004194 1004276  (121966) + genome_10_89                                            DNA                    271    354   (296)  86518  
   367   24.9  3.5  4.1  scaffold25|size1133462   1004277 1004319  (121923) C genome_12_11158                                         DNA/CMC-EnSpm        (265)    373     309  86517  
   501   21.4  5.5  7.1  scaffold25|size1133462   1004410 1004610  (121632) + rnd-5_family-755                                        Unknown                171    368     (0)  86519  
  1102   10.3  1.7  0.0  scaffold25|size1133462   1004614 1004661  (121581) C rnd-1_family-1068                                       Unknown               (43)    180     130  86520  
  2153   16.3  0.5  0.2  scaffold25|size1133462   1004662 1005055  (121187) C rnd-1_family-1015                                       DNA/Ginger             (0)    503     109  86521  
  2267   16.3  0.2  0.5  scaffold25|size1133462   1005108 1005526  (120716) C rnd-1_family-994                                        DNA/Ginger             (1)    418       1  86522  
  4314    8.2  0.0  0.5  scaffold25|size1133462   1005579 1006142  (120100) + genome_2_13648                                          LTR/Copia               24    584     (0)  86523  
   235   21.0 25.9  0.0  scaffold25|size1133462   1006934 1007014  (119228) + rnd-5_family-756                                        Unknown                105    206   (101)  86524  
  1137   19.9  2.0  4.9  scaffold25|size1133462   1007187 1007482  (118760) + rnd-1_family-1112                                       Unknown                  2    289    (25)  86525  
  2051    6.1  2.2 12.3  scaffold25|size1133462   1007554 1007909  (118333) + genome_9_61660-9]2                                      Unspecified            268    591     (3)  86526 *
  3164    4.8  0.5  0.0  scaffold25|size1133462   1007908 1008279  (117963) C genome_10_17569                                         DNA                  (295)    374       1  86510  
   418    7.1  0.0  0.0  scaffold25|size1133462   1008280 1008333  (117909) C rnd-1_family-75                                         Unknown             (1129)    266     213  86527  
   676    1.2  0.0  7.1  scaffold25|size1133462   1008334 1008423  (117819) + genome_3_16974                                          DNA/hAT-Tag1             1     84   (649)  86528 *
  4593    2.2  1.8  0.0  scaffold25|size1133462   1008422 1008975  (117267) + genome_3_16974                                          DNA/hAT-Tag1           170    733     (0)  86529  
   492   13.2  1.2  0.0  scaffold25|size1133462   1008976 1009056  (117186) C rnd-1_family-75                                         Unknown             (1180)    215     134  86527  
   388    2.2  0.0  0.0  scaffold25|size1133462   1009059 1009104  (117138) C rnd-5_family-1818                                       Unknown                (0)     46       1  86530  
 10277    6.6  0.8  0.0  scaffold25|size1133462   1009110 1010402  (115840) + rnd-1_family-636                                        Unknown                  1   1303     (1)  86531  
  4794    3.4  3.4  0.0  scaffold25|size1133462   1010402 1010990  (115252) C genome_3_16974                                          DNA/hAT-Tag1         (102)    631      23  86532 *
   584   18.3  0.0  9.1  scaffold25|size1133462   1011059 1011190  (115052) + rnd-5_family-98                                         Unknown                281    401     (0)  86533 *
  3664    9.4  0.0  0.0  scaffold25|size1133462   1011189 1011690  (114552) + rnd-1_family-352                                        Unknown                  1    502     (0)  86534  
   935   26.1  3.9  4.3  scaffold25|size1133462   1011517 1012180  (114062) C rnd-1_family-363                                        Unknown               (39)    528       1  86535 *
   668   16.6  2.9  0.0  scaffold25|size1133462   1012135 1012273  (113969) + genome_12_752                                           DNA                    726    868     (0)  86536 *
  1136    3.7  0.0  3.5  scaffold25|size1133462   1012274 1012419  (113823) C rnd-1_family-75                                         Unknown             (1259)    136       1  86537  
   264   10.8  0.0  0.0  scaffold25|size1133462   1012391 1012427  (113815) C rnd-2_family-88                                         Unknown              (583)    426     390  86538 *
  4232   25.0  3.9  4.0  scaffold25|size1133462   1012445 1014150  (112092) C rnd-4_family-227                                        LINE/Ambal             (1)   7628    5925  86539  
  1136   25.5  2.5  3.5  scaffold25|size1133462   1013620 1014216  (112026) C rnd-1_family-955                                        Unknown                (2)    594       4  86540 *
  2511   23.9  1.0  1.2  scaffold25|size1133462   1014394 1015363  (110879) C rnd-1_family-956                                        Unknown               (17)    860      31  86541  
  5291   22.7  1.0  1.3  scaffold25|size1133462   1016431 1018103  (108139) C rnd-1_family-559                                        LINE/Ambal             (2)   1673       6  86542  
  7592   18.7  1.5  2.1  scaffold25|size1133462   1018436 1020343  (105899) C rnd-1_family-899                                        Unknown              (152)   1897       1  86543  
  5673   22.1  4.4  3.1  scaffold25|size1133462   1018471 1020643  (105599) C rnd-4_family-227                                        LINE/Ambal          (4838)   2791     592  86539 *
  3093    1.2  0.0  0.0  scaffold25|size1133462   1021216 1021550  (104692) C genome_5_4369                                           DNA                    (0)    403      69  86544  
  6659    1.1  3.1  0.0  scaffold25|size1133462   1021551 1022301  (103941) + genome_6_13346                                          DNA                      1    774     (0)  86545  
   666    0.0  0.0  0.0  scaffold25|size1133462   1022302 1022373  (103869) C genome_5_4369                                           DNA                  (331)     72       1  86546  
   752   14.0  0.0  0.8  scaffold25|size1133462   1022374 1022503  (103739) + rnd-1_family-1234                                       Unknown                  5    133     (0)  86547  
   385   25.4  7.1  9.3  scaffold25|size1133462   1024310 1024561  (101681) C genome_6_2456                                           DNA                   (91)    286      40  86548  
   344   35.3  7.2  3.4  scaffold25|size1133462   1026723 1027413   (98829) C scaffold181|size428437_(dbseq-nr_547)_[289105,295166]   LTR/Copia            (254)   5808    5092  86549  
   386   23.1  9.1  1.7  scaffold25|size1133462   1028565 1028674   (97568) C scaffold170|size558746_(dbseq-nr_246)_[277812,288266]   LTR/Gypsy           (5821)   4634    4517  86550  
   318   22.7 29.6  0.0  scaffold25|size1133462   1028674 1028805   (97437) + rnd-5_family-2623                                       Unknown                 65    235   (123)  86551 *
   387   27.4  3.1  5.2  scaffold25|size1133462   1028854 1029078   (97164) C scaffold170|size558746_(dbseq-nr_246)_[277812,288266]   LTR/Gypsy           (7878)   2577    2270  86552  
    22   10.5  0.0  0.0  scaffold25|size1133462   1029094 1029124   (97118) + (G)n                                                    Simple_repeat            1     31     (0)  86553  
   232   25.6  3.3  1.1  scaffold25|size1133462   1029240 1029330   (96912) + rnd-5_family-93                                         Unknown                611    703  (2711)  86554  
 52477    0.7  0.3  0.3  scaffold25|size1133462   1029356 1035333   (90909) C scaffold16|size1078160_(dbseq-nr_220)_[363944,369920]   LTR/Copia              (0)   5977       1  86555  
  1485   15.5 11.7  7.1  scaffold25|size1133462   1036382 1036784   (89458) + scaffold360|size312727_(dbseq-nr_717)_[58593,65069]     LTR/Gypsy                3    422  (6055)  86556  
 21763   13.7  2.3  1.8  scaffold25|size1133462   1036786 1040244   (85998) C scaffold268|size245569_(dbseq-nr_108)_[63860,70236]     LTR/Gypsy              (0)   6479     315  86557  
  3665   11.4  0.9  2.8  scaffold25|size1133462   1040228 1040776   (85466) C scaffold133|size826974_(dbseq-nr_519)_[800995,807399]   LTR/Gypsy           (3802)   2603    2065  86558 *
   687    8.4  0.0  3.2  scaffold25|size1133462   1040777 1040874   (85368) C scaffold9|size952703_(dbseq-nr_94)_[505032,511221]      LTR                    (0)   6190    6096  86559 *
  5659    9.7  3.3  8.8  scaffold25|size1133462   1040860 1041913   (84329) + genome_11_43780-9]3                                     Unspecified              5   1005     (4)  86560  
 40677   13.6  1.5  0.7  scaffold25|size1133462   1041919 1048256   (77986) + scaffold59|size999685_(dbseq-nr_521)_[837204,843678]    LTR/Gypsy               86   6475     (0)  86561  
  3579   12.3  0.0  0.4  scaffold25|size1133462   1048257 1048766   (77476) + scaffold7|size730406_(dbseq-nr_160)_[96026,102513]      LTR/Gypsy             4377   4884  (1604)  86562  
  2741   14.6  2.6  2.8  scaffold25|size1133462   1048767 1049139   (77103) C scaffold133|size826974_(dbseq-nr_519)_[800995,807399]   LTR/Gypsy           (5654)    751     380  86563  
   383   20.2  9.0 13.5  scaffold25|size1133462   1049140 1049316   (76926) + scaffold360|size312727_(dbseq-nr_717)_[58593,65069]     LTR/Gypsy                1    170  (6307)  86564  
  2698    9.7  1.2  3.5  scaffold25|size1133462   1049319 1049726   (76516) + genome_3_14621                                          DNA                      1    399   (424)  86565  
  4068    5.8  0.6  1.7  scaffold25|size1133462   1049735 1050259   (75983) C genome_11_179890-9]4                                    Unspecified            (0)    519       1  86566  
  3167    6.9  2.6  0.2  scaffold25|size1133462   1050271 1050691   (75551) + genome_3_14621                                          DNA                    393    823     (0)  86567  
   701   12.5  0.0  0.0  scaffold25|size1133462   1050722 1050825   (75417) C genome_8_12029                                          DNA                    (0)    292     189  86568  
  1083   13.1 19.1  4.8  scaffold25|size1133462   1050826 1051155   (75087) + rnd-1_family-450                                        Unknown                  1    375   (575)  86569  
 56951    0.0  0.0  0.0  scaffold25|size1133462   1051164 1057252   (68990) C scaffold25|size1133462_(dbseq-nr_601)_[1059218,1065306] LTR/Gypsy              (0)   6089       1  86570  
  6074    6.7  2.4  1.2  scaffold25|size1133462   1057253 1058243   (67999) C rnd-1_family-255                                        Unknown              (301)    810       1  86571  
  2387   18.5  4.7  1.3  scaffold25|size1133462   1058230 1058756   (67486) C rnd-1_family-149                                        Unknown              (582)    546       2  86572 *
   645   15.8  2.6  6.7  scaffold25|size1133462   1058709 1058864   (67378) C genome_8_12029                                          DNA                  (142)    150       1  86568 *
  2492    4.4  7.8  0.0  scaffold25|size1133462   1059054 1059372   (66870) C genome_10_22051                                         DNA                    (0)    344       1  86573  
  3793    1.7  1.8  0.7  scaffold25|size1133462   1059384 1059830   (66412) + rnd-1_family-25                                         Unknown                  1    443    (89)  86574  
   892   10.5  0.7  1.5  scaffold25|size1133462   1059831 1059965   (66277) C genome_5_10038                                          DNA                    (0)    544     411  86575  
    25   14.9  0.0  0.0  scaffold25|size1133462   1060214 1060258   (65984) + (GCC)n                                                  Simple_repeat            1     45     (0)  86576  
  2134   30.9  2.8  3.1  scaffold25|size1133462   1060555 1061532   (64710) + rnd-5_family-3909                                       DNA/PIF-Harbinger      448   1422   (292)  86577  
    17   18.6  0.0  0.0  scaffold25|size1133462   1061566 1061602   (64640) + (GAAGAT)n                                               Simple_repeat            1     37     (0)  86578  
  3619   24.5  1.7  2.0  scaffold25|size1133462   1061709 1062881   (63361) C rnd-1_family-849                                        DNA/PIF-Harbinger     (35)   1195      27  86579  
  2170    8.8  0.3  0.0  scaffold25|size1133462   1063112 1063427   (62815) C genome_5_10038                                          DNA                  (175)    369       2  86575  
   507    4.1  0.0 22.4  scaffold25|size1133462   1063428 1063564   (62678) + rnd-1_family-91                                         Unknown                 10     69     (0)  86580  
  1597   15.1  2.7  5.9  scaffold25|size1133462   1068277 1068608   (57634) + genome_2_21882                                          DNA                      5    326   (396)  86581  
   709   20.0  0.0  3.5  scaffold25|size1133462   1068606 1068755   (57487) C rnd-5_family-3363                                       Unknown                (0)    163      19  86582 *
  1148   22.1  4.0  3.1  scaffold25|size1133462   1068764 1069135   (57107) + genome_2_21882                                          DNA                    441    824     (0)  86583  
   582   13.7  0.0  0.0  scaffold25|size1133462   1069636 1069730   (56512) C rnd-1_family-872                                        Unknown                (0)     96       2  86584  
   292   21.3  2.0  4.2  scaffold25|size1133462   1069755 1069852   (56390) + rnd-1_family-872                                        Unknown                  1     96     (0)  86585 *
  1481    8.8  0.0  0.5  scaffold25|size1133462   1069826 1070030   (56212) C rnd-5_family-126                                        Unknown               (19)   1610    1407  86586 *
 10083    9.0  3.5  1.5  scaffold25|size1133462   1070001 1071598   (54644) C rnd-5_family-126                                        Unknown                (0)   1629       1  86587  
   671   13.8 12.1  0.7  scaffold25|size1133462   1072272 1072395   (53847) C genome_1_20442                                          DNA                  (288)    138       1  86588  
   840   24.3  4.9  3.0  scaffold25|size1133462   1072396 1072719   (53523) C rnd-5_family-1970                                       Unknown              (743)   1058     729  86589  
   511    9.6  6.0  0.0  scaffold25|size1133462   1073404 1073486   (52756) + genome_1_8676                                           DNA                      1     88   (179)  86590  
   406   27.3  0.7  5.1  scaffold25|size1133462   1074168 1074310   (51932) + rnd-5_family-1793                                       Unknown                516    652   (528)  86591  
   270   17.1  6.1  7.4  scaffold25|size1133462   1074541 1074622   (51620) C rnd-5_family-98                                         Unknown              (222)    179      99  86592  
  2016    7.2  0.8  0.0  scaffold25|size1133462   1074628 1074892   (51350) + genome_1_8676                                           DNA                      1    267     (0)  86593  
 42993    6.3  1.0  0.7  scaffold25|size1133462   1074983 1080411   (45831) C scaffold7|size730406_(dbseq-nr_160)_[96026,102513]      LTR/Gypsy              (0)   6488    1047  86594  
  4126   14.2  2.4  5.6  scaffold25|size1133462   1080411 1081218   (45024) C scaffold57|size959080_(dbseq-nr_623)_[193678,200055]    LTR/Gypsy           (5595)    783       1  86595 *
   323   25.5  8.4  5.7  scaffold25|size1133462   1081643 1081796   (44446) + rnd-5_family-222                                        Unknown                303    460    (65)  86596  
   704   14.4  8.1 12.2  scaffold25|size1133462   1081941 1082161   (44081) C rnd-2_family-88                                         Unknown               (26)    983     771  86597 *
   761   13.5  9.3  1.9  scaffold25|size1133462   1082023 1082173   (44069) + rnd-1_family-26                                         Unknown                  1    162   (162)  86598  
   556   12.0  8.7  0.0  scaffold25|size1133462   1082165 1082256   (43986) + rnd-1_family-81                                         Unknown                 88    187     (9)  86599 *
  1356    8.6 12.5  4.4  scaffold25|size1133462   1082193 1082424   (43818) C rnd-1_family-26                                         Unknown                (0)    324      75  86600  
  1156   10.3  0.6  0.0  scaffold25|size1133462   1082426 1082599   (43643) C rnd-1_family-52                                         Unknown               (11)    176       2  86601  
    35    2.8  0.0  0.0  scaffold25|size1133462   1082600 1082636   (43606) + (GGAGAA)n                                               Simple_repeat            1     37     (0)  86602  
  1043   11.9  3.1  6.5  scaffold25|size1133462   1082637 1082701   (43541) + rnd-2_family-88                                         Unknown                921    979    (30)  86603  
   532   13.6  7.8  0.0  scaffold25|size1133462   1082673 1082775   (43467) + rnd-1_family-26                                         Unknown                213    323     (1)  86598 *
  4559    1.7  0.2  2.3  scaffold25|size1133462   1086807 1086853   (39389) C rnd-1_family-25                                         Unknown                (1)    531     485  86604  
    33    5.3  0.0  0.0  scaffold25|size1133462   1086854 1086893   (39349) + (TTCTCC)n                                               Simple_repeat            1     40     (0)  86605  
  4559    1.7  0.2  2.3  scaffold25|size1133462   1086894 1087387   (38855) C rnd-1_family-25                                         Unknown               (48)    484       1  86604  
   298   13.8  5.1  1.6  scaffold25|size1133462   1087355 1087413   (38829) + rnd-1_family-130                                        Unknown                  3     63    (43)  86606 *
   923    6.0  0.7  2.2  scaffold25|size1133462   1087382 1087517   (38725) C genome_4_4787                                           DNA                  (150)   1116     983  86607 *
  3822    3.9  1.5  0.6  scaffold25|size1133462   1087505 1087995   (38247) + rnd-1_family-25                                         Unknown                  1    486    (46)  86608  
    15    9.1  0.0  0.0  scaffold25|size1133462   1087996 1088019   (38223) + (AGA)n                                                  Simple_repeat            1     24     (0)  86609  
   485    5.6  0.2  3.0  scaffold25|size1133462   1088020 1088118   (38124) + rnd-1_family-91                                         Unknown                  1     69     (0)  86610  
   289    2.0  1.6 18.9  scaffold25|size1133462   1088087 1088148   (38094) + rnd-2_family-88                                         Unknown                946    998    (11)  86610 *
   515    7.8  0.8  4.2  scaffold25|size1133462   1088108 1088209   (38033) C rnd-1_family-91                                         Unknown                (0)     69       1  86611  
    15    9.1  0.0  0.0  scaffold25|size1133462   1088210 1088233   (38009) + (TCT)n                                                  Simple_repeat            1     24     (0)  86612  
  3758    4.8  1.5  0.4  scaffold25|size1133462   1088234 1088714   (37528) C rnd-1_family-25                                         Unknown               (46)    486       1  86613  
   464    9.2  0.0  0.0  scaffold25|size1133462   1088737 1088801   (37441) + genome_7_18053                                          DNA                     87    151   (269)  86614  
   327   20.3  4.3  0.0  scaffold25|size1133462   1088744 1088812   (37430) C genome_11_11344                                         DNA                  (101)    349     278  86615 *
  4565    1.7  0.8  0.6  scaffold25|size1133462   1088801 1088845   (37397) C rnd-1_family-25                                         Unknown                (1)    531     488  86616  
    95    1.1  0.0  0.0  scaffold25|size1133462   1088846 1088933   (37309) + (TTCTCC)n                                               Simple_repeat            1     88     (0)  86617  
  4565    1.7  0.8  0.6  scaffold25|size1133462   1088934 1089417   (36825) C rnd-1_family-25                                         Unknown               (45)    487       2  86616  
   288    7.3  2.4  0.0  scaffold25|size1133462   1089385 1089425   (36817) C rnd-1_family-135                                        Unknown              (435)    584     543  86618 *
  3433    6.2  0.5  0.7  scaffold25|size1133462   1089451 1089886   (36356) C rnd-5_family-419                                        Unknown                (1)    435       1  86619  
  1884   21.7  1.6  1.9  scaffold25|size1133462   1089909 1090619   (35623) + rnd-5_family-418                                        DNA/TcMar-Tc2            5    692   (315)  86620  
   821   26.1  1.3  1.3  scaffold25|size1133462   1090816 1091126   (35116) C rnd-5_family-766                                        DNA/TcMar-Tc2       (1370)    477     167  86621  
   798   27.8  1.2  8.2  scaffold25|size1133462   1091220 1091544   (34698) C rnd-5_family-93                                         Unknown             (3109)    305       2  86622  
   561   26.4  7.8  5.2  scaffold25|size1133462   1091340 1091567   (34675) C genome_7_16385                                          DNA                 (1106)    500       4  86623 *
  1658   13.0  0.4  0.8  scaffold25|size1133462   1091568 1091823   (34419) + genome_7_18053                                          DNA                    166    420     (0)  86624  
   233   17.9  0.0  0.0  scaffold25|size1133462   1091867 1091905   (34337) + genome_2_5130                                           DNA                    331    369   (196)  86625  
   944   13.3  6.7  0.0  scaffold25|size1133462   1091910 1092074   (34168) C rnd-1_family-683                                        Unknown                (0)    179       4  86626  
  1112   14.2 11.3  1.6  scaffold25|size1133462   1092226 1092447   (33795) + rnd-1_family-1142                                       Unknown                  1    243     (0)  86627  
  1117   13.1  1.1  0.5  scaffold25|size1133462   1092639 1092822   (33420) C rnd-5_family-303                                        Unknown              (307)    187       3  86628  
  1497    8.7  8.1  2.0  scaffold25|size1133462   1092827 1093060   (33182) + rnd-1_family-1164                                       Unknown                  1    248     (1)  86629  
   281    9.5 25.4  0.0  scaffold25|size1133462   1093050 1093112   (33130) + rnd-5_family-961                                        Unknown                633    711    (22)  86630 *
   680    9.9  0.0  0.0  scaffold25|size1133462   1093102 1093202   (33040) + rnd-1_family-1149                                       Unknown                 27    127     (0)  86631 *
  3375   10.2  0.3  0.2  scaffold25|size1133462   1093116 1093688   (32554) C rnd-1_family-581                                        Unknown                (1)    466       1  86632  
   294    8.1  0.0  0.0  scaffold25|size1133462   1093738 1093774   (32468) + rnd-1_family-448                                        Unknown                  1     37   (512)  86633  
  1941   11.1  6.6  3.0  scaffold25|size1133462   1093775 1094091   (32151) C genome_10_413                                           DNA                    (0)    328       1  86634  
 12494   11.6  2.7  2.9  scaffold25|size1133462   1094093 1096177   (30065) C rnd-4_family-360                                        Unknown               (25)   2243     163  86635  
  1242   13.5  6.1  3.9  scaffold25|size1133462   1096220 1096496   (29746) C genome_2_12470                                          DNA                  (120)    338      56  86636  
   371   10.9  3.0  3.0  scaffold25|size1133462   1096494 1096559   (29683) + rnd-5_family-1682                                       Unknown               1053   1118     (0)  86637 *
  2505   20.9  1.6  1.6  scaffold25|size1133462   1096679 1097228   (29014) + genome_1_9665                                           DNA                     31    580     (0)  86638  
   302    0.0  0.0  0.0  scaffold25|size1133462   1097238 1097272   (28970) C genome_2_12470                                          DNA                  (423)     35       1  86636  
    13   22.1  4.7  0.0  scaffold25|size1133462   1097423 1097465   (28777) + (ATCGAC)n                                               Simple_repeat            1     45     (0)  86639  
   815   13.0  1.5  0.0  scaffold25|size1133462   1100946 1101076   (25166) C genome_7_155710-9]4                                     Unspecified            (1)    954     822  86640 *
  1444    3.8  0.5  2.2  scaffold25|size1133462   1101074 1101257   (24985) C rnd-1_family-369                                        Unknown                (0)   1289    1109  86641  
  2579    1.6  0.6  2.9  scaffold25|size1133462   1101258 1101571   (24671) C genome_3_8709                                           DNA                    (0)    422     116  86642  
  2655    6.8  0.3  0.0  scaffold25|size1133462   1101572 1101909   (24333) + genome_5_2387                                           DNA                     22    360   (271)  86643  
 56697    1.7  0.5  0.4  scaffold25|size1133462   1101910 1108309   (17933) C scaffold109|size879770_(dbseq-nr_434)_[335250,341653]   LTR/Gypsy              (0)   6404       1  86644  
  2295    4.7  0.0  0.0  scaffold25|size1133462   1108310 1108585   (17657) + genome_5_2387                                           DNA                    356    631     (0)  86645  
  5954    4.1  0.0  1.4  scaffold25|size1133462   1108586 1109294   (16948) C rnd-1_family-369                                        Unknown              (352)    937     239  86641  
    34   16.1  0.0  0.0  scaffold25|size1133462   1109296 1109358   (16884) + (AATT)n                                                 Simple_repeat            1     63     (0)  86646  
  1948    5.4  0.4  0.0  scaffold25|size1133462   1109363 1109601   (16641) C rnd-1_family-369                                        Unknown             (1049)    240       1  86641 *
  5065   12.1  2.8  1.8  scaffold25|size1133462   1109598 1110413   (15829) C genome_7_155710-9]4                                     Unspecified          (131)    824       1  86640  
  3370   13.2  0.4  1.0  scaffold25|size1133462   1110508 1111029   (15213) + genome_11_179890-9]4                                    Unspecified              1    519     (0)  86647  
  1906   12.1  0.3  0.3  scaffold25|size1133462   1111039 1111337   (14905) + genome_12_19413                                         DNA                     36    334   (120)  86648  
   840   12.4  2.2  0.7  scaffold25|size1133462   1111615 1111752   (14490) + scaffold5|size2025720_(dbseq-nr_679)_[1273151,1286701]  LTR/Gypsy              427    566 (12985)  86649 *
  1523   16.4  3.3  5.4  scaffold25|size1133462   1111751 1112156   (14086) C rnd-1_family-351                                        Unknown                (4)    426       3  86650  
   677   22.8  0.7 11.8  scaffold25|size1133462   1111753 1111897   (14345) + rnd-1_family-224                                        Unknown                  1    255    (45)  86651 *
   408   24.6  1.3  7.6  scaffold25|size1133462   1112023 1112176   (14066) C scaffold3|size1191850_(dbseq-nr_493)_[349346,364513]    LTR/Copia           (6661)   8507    8363  86652  
   282   27.6  1.9  0.9  scaffold25|size1133462   1112198 1112303   (13939) C rnd-1_family-219                                        Unknown              (264)    166      60  86653 *
   429   20.7  1.3  7.7  scaffold25|size1133462   1112303 1112454   (13788) C scaffold3|size1191850_(dbseq-nr_493)_[349346,364513]    LTR/Copia           (6663)   8505    8363  86654 *
   485   24.6  3.5  5.3  scaffold25|size1133462   1112312 1112607   (13635) C rnd-1_family-219                                        Unknown              (108)    322      34  86655 *
  4289   21.7  5.0  4.4  scaffold25|size1133462   1112474 1114083   (12159) C scaffold3|size1191850_(dbseq-nr_493)_[349346,364513]    LTR/Copia           (6662)   8506    6886  86656  
   355   23.4 12.8  0.0  scaffold25|size1133462   1114019 1114159   (12083) + rnd-1_family-42                                         Unknown                663    821   (961)  86657 *
   496   19.4 12.1  3.1  scaffold25|size1133462   1114088 1114236   (12006) C rnd-1_family-545                                        Unknown                (0)    219      58  86658  
  1742   27.5  4.7  7.3  scaffold25|size1133462   1114304 1115313   (10929) C scaffold3|size1191850_(dbseq-nr_493)_[349346,364513]    LTR/Copia           (8440)   6728    5744  86656  
  1701    2.1  0.0  0.0  scaffold25|size1133462   1115314 1115503   (10739) + rnd-1_family-1190                                       Unknown                  1    190     (0)  86659  
   309   28.0  2.0  4.1  scaffold25|size1133462   1115535 1115683   (10559) C scaffold3|size1191850_(dbseq-nr_493)_[349346,364513]    LTR/Copia          (10104)   5064    4919  86656  
   230   26.3  1.6  9.4  scaffold25|size1133462   1115867 1115992   (10250) C rnd-5_family-421                                        Unknown             (1674)    883     767  86660 *
  1373   25.2  1.5  1.0  scaffold25|size1133462   1115883 1116279    (9963) + scaffold5|size2025720_(dbseq-nr_679)_[1273151,1286701]  LTR/Gypsy             5001   5399  (8152)  86661 *
  3133   23.6  5.6  3.7  scaffold25|size1133462   1116229 1117257    (8985) C scaffold3|size1191850_(dbseq-nr_493)_[349346,364513]    LTR/Copia          (10701)   4467    3420  86656 *
  5779   16.1  6.1  2.3  scaffold25|size1133462   1117149 1118353    (7889) + scaffold5|size2025720_(dbseq-nr_679)_[1273151,1286701]  LTR/Gypsy             6251   7500  (6051)  86662  
   735   32.2  3.3  4.2  scaffold25|size1133462   1119825 1120453    (5789) + rnd-1_family-958                                        Unknown                642   1265   (302)  86663  
   501   13.3  1.1  1.1  scaffold25|size1133462   1121239 1121329    (4913) + genome_12_19413                                         DNA                    336    426    (28)  86664  
  1036   10.0  0.6  4.9  scaffold25|size1133462   1121337 1121505    (4737) + genome_10_11702                                         DNA                     39    200   (180)  86665  
   335   28.2  0.0  0.0  scaffold25|size1133462   1121550 1121634    (4608) C genome_7_21013                                          DNA                  (879)    570     486  86666  
  1250   10.9  5.7  1.0  scaffold25|size1133462   1121767 1121960    (4282) + genome_10_11702                                         DNA                    178    380     (0)  86667  
  2509    5.4 22.4  0.6  scaffold25|size1133462   1122069 1122475    (3767) C rnd-5_family-2086                                       Unknown              (422)    623     129  86668  
  1735   20.1 10.0  0.5  scaffold25|size1133462   1122476 1122864    (3378) + genome_9_1663                                           DNA                      1    426     (5)  86669  
  6150   15.5  3.8  1.7  scaffold25|size1133462   1122869 1124069    (2173) + rnd-4_family-28                                         Unknown                512   1736   (232)  86670  
  3398   14.8  4.0  1.1  scaffold25|size1133462   1124089 1124803    (1439) + rnd-1_family-58                                         Unknown                 11    648    (18)  86670  
  1059    3.0  2.2  4.0  scaffold25|size1133462   1124804 1126237       (5) + (GGA)n                                                  Simple_repeat            1   1409     (0)  86671  
  1943    7.7  1.5  0.4  scaffold260|size157136         1     274  (156882) + genome_2_19542                                          DNA                    444    720     (0)  86672  
   994   11.9  1.5 14.3  scaffold260|size157136       418     641  (156515) C rnd-2_family-88                                         Unknown               (23)    986     816  86673  
  2381    7.5 11.2  1.9  scaffold260|size157136       642    1024  (156132) C genome_2_20801                                          DNA                    (0)    423       6  86674  
  1843   12.2  1.3  0.3  scaffold260|size157136      1030    1360  (155796) C rnd-1_family-500                                        Unknown                (0)    282       1  86675  
   265   22.8  0.0  0.0  scaffold260|size157136      1366    1422  (155734) + rnd-5_family-9647                                       Unknown                  7     63   (937)  86676  
    12   19.2  9.1  1.7  scaffold260|size157136      2343    2397  (154759) + (CTCCT)n                                                Simple_repeat            1     59     (0)  86677  
   275   13.5  1.9  1.9  scaffold260|size157136      2488    2540  (154616) + rnd-5_family-9647                                       Unknown                393    445   (555)  86678  
   477   23.1  6.1  0.7  scaffold260|size157136      2590    2720  (154436) + rnd-5_family-9647                                       Unknown                437    574   (426)  86678  
  1702   22.3  3.8  1.7  scaffold260|size157136      2733    3201  (153955) + rnd-5_family-9647                                       Unknown                522   1000     (0)  86679  
   508   28.8  3.2  2.9  scaffold260|size157136      2988    3298  (153858) C rnd-5_family-120                                        DNA/TcMar-ISRm11    (1904)   1052     741  86680 *
  3939   10.7  0.4  0.2  scaffold260|size157136      3712    4264  (152892) C rnd-1_family-513                                        Unknown                (0)    554       1  86681  
  2483    9.7  0.5  0.2  scaffold260|size157136      3954    4371  (152785) + rnd-1_family-510                                        Unknown                 20    549     (4)  86682 *
   856   19.7  5.3  0.5  scaffold260|size157136      4373    4561  (152595) + rnd-1_family-26                                         Unknown                127    324     (0)  86683 *
  1506   13.6  1.9  1.9  scaffold260|size157136      4465    4585  (152571) C rnd-2_family-88                                         Unknown              (515)    494     373  86684  
    81    3.7  0.0  0.0  scaffold260|size157136      4586    4670  (152486) + (TTC)n                                                  Simple_repeat            1     85     (0)  86685  
  1506   13.6  1.9  1.9  scaffold260|size157136      4671    4818  (152338) C rnd-2_family-88                                         Unknown              (637)    372     225  86684  
  1535   11.0 17.7  0.0  scaffold260|size157136      4819    4948  (152208) + rnd-1_family-26                                         Unknown                  1    324     (0)  86686  
  1901   11.9  0.0  0.0  scaffold260|size157136      5208    5499  (151657) C rnd-1_family-1083                                       Unknown              (353)    281       1  86687  
   308   25.9  6.0  1.4  scaffold260|size157136      5499    5548  (151608) C genome_11_18930                                         DNA                  (340)    139       1  86688 *
   455    7.5  6.0  3.5  scaffold260|size157136      5549    5631  (151525) + genome_3_13440                                          DNA                    238    322     (0)  86689  
  2740   15.8 11.4  0.7  scaffold260|size157136      5735    6258  (150898) C genome_1_9665                                           DNA                    (0)    580       1  86690  
  1082   31.9  2.0  3.0  scaffold260|size157136      8210    8746  (148410) + rnd-1_family-187                                        DNA/hAT-Tag1           875   1406  (1976)  86691  
  4013   23.2  8.1  1.4  scaffold260|size157136      9012   10257  (146899) + rnd-1_family-175                                        Unknown               3360   4687     (0)  86692  
   280   29.4  4.2  5.6  scaffold260|size157136     10238   10381  (146775) C scaffold44|size824116_(dbseq-nr_111)_[293517,299276]    LTR/Copia            (220)   5540    5399  86693 *
   590   12.0  1.1  0.0  scaffold260|size157136     10395   10486  (146670) + rnd-1_family-1371                                       Unknown                  1     93     (0)  86694  
  2785   22.0  9.5  0.1  scaffold260|size157136     10491   11133  (146023) + rnd-4_family-1920                                       Unknown                  1    703     (1)  86695  
   766   27.6  5.0  3.4  scaffold260|size157136     11134   11392  (145764) C scaffold44|size824116_(dbseq-nr_111)_[293517,299276]    LTR/Copia            (356)   5404    5142  86693  
   240   21.2  0.0  7.0  scaffold260|size157136     11619   11679  (145477) C genome_11_10301                                         DNA                  (115)    124      68  86696  
   447   15.6  0.0  3.3  scaffold260|size157136     13543   13635  (143521) C genome_10_2906                                          DNA                    (1)    744     655  86697  
   420   18.7  0.0  0.0  scaffold260|size157136     13810   13884  (143272) + genome_11_9683                                          DNA                    379    453     (3)  86698  
   897   14.3  0.6  2.6  scaffold260|size157136     13887   14044  (143112) C rnd-5_family-2093                                       Unknown             (1550)    155       1  86699  
   480   20.3  2.2  0.8  scaffold260|size157136     14066   14191  (142965) + genome_8_15991                                          DNA                      1    129   (151)  86700 *
   725   14.0  9.6  0.0  scaffold260|size157136     14166   14301  (142855) C rnd-5_family-829                                        Unknown                (3)    508     360  86701  
  1376   25.9  9.3  1.8  scaffold260|size157136     14431   15437  (141719) C rnd-1_family-347                                        Unknown                (1)   1074       1  86702  
  2643    7.5  6.7  0.5  scaffold260|size157136     15452   15841  (141315) C rnd-5_family-819                                        Unknown                (0)    980     567  86703  
   321   22.7  0.0  3.1  scaffold260|size157136     15823   15922  (141234) + scaffold3|size1191850_(dbseq-nr_493)_[349346,364513]    LTR/Copia             2342   2438 (12730)  86704 *
   241   22.8  7.7  8.8  scaffold260|size157136     15841   16138  (141018) C scaffold5|size2025720_(dbseq-nr_679)_[1273151,1286701]  LTR/Gypsy           (6048)   7503    7209  86705 *
  3813   12.6  8.5  2.4  scaffold260|size157136     15920   16640  (140516) + rnd-1_family-0                                          Unknown                  2    765  (1743)  86706 *
  4784   10.6  5.6  1.9  scaffold260|size157136     16139   16947  (140209) C rnd-4_family-913                                        Unknown                (1)   1286     449  86707 *
  5445    2.8  0.6  1.8  scaffold260|size157136     16947   17608  (139548) + genome_7_1761                                           DNA                      1    654     (0)  86708  
   226   12.9  0.0  0.0  scaffold260|size157136     17584   17614  (139542) C rnd-1_family-887                                        Unknown              (141)    196     166  86709 *
  1621   16.8  5.6  0.6  scaffold260|size157136     17609   17960  (139196) + rnd-1_family-14                                         Unknown                931   1276   (346)  86710  
   936   23.7  7.4 14.9  scaffold260|size157136     18014   19041  (138115) C rnd-1_family-199                                        Unknown                (0)    659      83  86711  
   658   22.9  3.0 12.2  scaffold260|size157136     19149   19451  (137705) + rnd-1_family-198                                        Unknown                160    437     (0)  86712 *
  1084   19.2  1.8 11.0  scaffold260|size157136     19241   19567  (137589) C rnd-1_family-224                                        Unknown                (0)    300       1  86713  
  3402   10.9  5.5  0.0  scaffold260|size157136     19568   20098  (137058) C rnd-5_family-819                                        Unknown              (409)    571      12  86714  
  3267    7.8  0.2  2.4  scaffold260|size157136     20112   20585  (136571) + rnd-1_family-926                                        Unknown                  1    464     (0)  86715  
  1477    4.9  1.6  0.5  scaffold260|size157136     20555   20739  (136417) + rnd-1_family-882                                        Unknown                  1    187    (13)  86716 *
  1305   12.8  3.9  1.3  scaffold260|size157136     20673   20902  (136254) C rnd-1_family-347                                        Unknown              (839)    236       1  86717 *
  2110    9.7  1.2 10.3  scaffold260|size157136     20866   21278  (135878) + rnd-1_family-292                                        Unknown                  1    379   (344)  86718  
   430   16.7  7.8  0.0  scaffold260|size157136     21275   21364  (135792) + rnd-1_family-887                                        Unknown                236    332     (5)  86719 *
  3013   13.4  0.4  0.9  scaffold260|size157136     21359   21913  (135243) + rnd-1_family-542                                        Unknown                  1    505     (2)  86720  
  1457   26.6  1.4  0.7  scaffold260|size157136     22720   23135  (134021) + genome_11_152310                                        DNA                      1    419     (0)  86721  
   395   31.0  0.0  2.3  scaffold260|size157136     24091   24222  (132934) C scaffold416|size86721_(dbseq-nr_684)_[58020,64438]      LTR/Gypsy           (1064)   5355    5227  86722  
   390   25.5  1.8  2.7  scaffold260|size157136     24422   24534  (132622) C scaffold52|size687078_(dbseq-nr_635)_[61213,67634]      LTR/Gypsy           (1143)   5279    5168  86723  
   230   19.0  3.5  0.0  scaffold260|size157136     24702   24759  (132397) C genome_5_4290                                           DNA                    (1)    457     398  86724  
   431   26.6  3.6  3.6  scaffold260|size157136     25257   25424  (131732) C scaffold56|size883888_(dbseq-nr_105)_[690154,696479]    LTR/Gypsy           (1415)   4911    4744  86725  
   248   24.3  0.8  8.8  scaffold260|size157136     27695   27816  (129340) C rnd-1_family-696                                        Unknown               (38)    117       5  86726  
   628   27.5  3.6  7.5  scaffold260|size157136     28227   28556  (128600) + scaffold48|size790669_(dbseq-nr_312)_[447640,453418]    LTR/Copia             4133   4450  (1329)  86727  
   816   30.4  8.5  2.9  scaffold260|size157136     28581   29143  (128013) + scaffold48|size790669_(dbseq-nr_312)_[447640,453418]    LTR/Copia             4532   5125   (654)  86727  
  1555   20.6  9.2  1.1  scaffold260|size157136     29593   29995  (127161) + genome_5_11572                                          DNA                      3    437     (2)  86728  
  2836   12.2  3.1  0.0  scaffold260|size157136     30229   30647  (126509) + genome_5_5679                                           DNA                      4    435     (0)  86729  
   874    9.3  0.0  0.0  scaffold260|size157136     33727   33844  (123312) + rnd-1_family-402                                        DNA/PiggyBac             2    119   (645)  86730  
  3465   18.4  2.3  8.7  scaffold260|size157136     33850   34999  (122157) + rnd-1_family-80                                         Unknown                192   1261   (292)  86731  
   598   13.3  3.1  0.0  scaffold260|size157136     35065   35162  (121994) + rnd-1_family-80                                         Unknown               1453   1553     (0)  86731  
   329   14.0  0.0  0.0  scaffold260|size157136     35213   35262  (121894) C genome_1_15599                                          DNA                 (1221)     50       1  86732  
   715    9.3  0.0  8.3  scaffold260|size157136     35263   35376  (121780) C genome_7_200430-9]5                                     Unspecified          (269)    107       3  86733  
  6007    1.4  3.2  0.4  scaffold260|size157136     35385   36098  (121058) + genome_9_8046                                           DNA                      1    734     (0)  86734  
  4531   11.2  0.4  1.8  scaffold260|size157136     36258   36946  (120210) C genome_8_10042                                          DNA                    (0)    680       1  86735  
   684   18.9  0.8  0.0  scaffold260|size157136     36947   37066  (120090) C rnd-1_family-1062                                       Unknown               (52)    121       1  86736  
   695   30.0  2.3  2.6  scaffold260|size157136     37178   37200  (119956) + rnd-1_family-402                                        DNA/PiggyBac           322    365   (399)  86737  
   911   18.0  0.6  0.0  scaffold260|size157136     37201   37372  (119784) C rnd-1_family-1062                                       Unknown                (0)    173       1  86738  
   695   30.0  2.3  2.6  scaffold260|size157136     37373   37519  (119637) + rnd-1_family-402                                        DNA/PiggyBac           366    662   (102)  86737 *
   898   20.5  7.8  0.8  scaffold260|size157136     37519   37749  (119407) C rnd-1_family-337                                        LTR/ERVK             (859)    247       1  86739  
    19   16.0  6.1  0.0  scaffold260|size157136     37866   37914  (119242) + (TACAA)n                                                Simple_repeat            1     52     (0)  86740  
  5133   25.0  3.8  2.4  scaffold260|size157136     37942   39762  (117394) C rnd-5_family-505                                        Unknown                (0)   1861      15  86741  
   479    5.1  0.0  0.0  scaffold260|size157136     39782   39840  (117316) + rnd-5_family-5102                                       Unknown                  5     63     (0)  86742  
  1137   16.2  0.0  0.0  scaffold260|size157136     39843   40058  (117098) C rnd-1_family-978                                        Unknown                (2)    216       1  86743 *
  1278   13.0  0.0  0.0  scaffold260|size157136     39957   40156  (117000) + rnd-1_family-989                                        Unknown                  1    200     (1)  86744  
  1771   19.8  0.3  0.3  scaffold260|size157136     40159   40527  (116629) C rnd-5_family-460                                        Unknown                (0)    370       2  86745  
   970   14.1  0.0  0.0  scaffold260|size157136     40530   40714  (116442) + rnd-4_family-140                                        Unknown                  1    185     (3)  86746  
  2523   10.9  0.0  0.0  scaffold260|size157136     40722   41136  (116020) C rnd-1_family-782                                        Unknown                (0)    397       1  86747 *
  4084   18.5  1.8  2.6  scaffold260|size157136     40827   41797  (115359) + rnd-1_family-692                                        Unknown                  1    963     (0)  86748  
   471   22.7  6.3  2.3  scaffold260|size157136     41819   41937  (115219) + rnd-5_family-608                                        Unknown                  1    124   (557)  86749  
 56967    1.2  0.8  0.4  scaffold260|size157136     41938   48402  (108754) + scaffold331|size199464_(dbseq-nr_264)_[15308,21781]     LTR/Gypsy                1   6474     (0)  86750  
   856    4.5  0.9  0.9  scaffold260|size157136     48403   48515  (108641) + rnd-5_family-608                                        Unknown                141    253   (428)  86751  
  1622   20.5  1.6  1.3  scaffold260|size157136     48912   49296  (107860) + rnd-1_family-397                                        Unknown                  1    386     (0)  86752  
    13    0.0  0.0  0.0  scaffold260|size157136     51812   51828  (105328) + (CAG)n                                                  Simple_repeat            1     17     (0)  86753  
    28    5.5  0.0  2.6  scaffold260|size157136     53956   53995  (103161) + (ACCA)n                                                 Simple_repeat            1     39     (0)  86754  
   930   25.3 11.6 12.9  scaffold260|size157136     56379   57077  (100079) C rnd-5_family-29                                         Unknown               (97)   1720     344  86755  
   461   26.4  0.0  2.0  scaffold260|size157136     57458   57608   (99548) + rnd-5_family-6001                                       Unknown                974   1121   (711)  86756  
   910   25.6  0.4  0.0  scaffold260|size157136     57837   58078   (99078) C genome_9_9153                                           DNA                  (217)    247       5  86757  
   529   21.9 11.1  7.8  scaffold260|size157136     58082   58378   (98778) + rnd-5_family-6001                                       Unknown               1123   1428   (404)  86756  
  1096   24.4  5.0  1.8  scaffold260|size157136     58436   58811   (98345) + rnd-5_family-6001                                       Unknown               1442   1829     (3)  86756  
    14   18.4  2.7  0.0  scaffold260|size157136     59350   59386   (97770) + A-rich                                                  Low_complexity           1     38     (0)  86758  
   338   25.5  0.0  1.1  scaffold260|size157136     60460   60554   (96602) C rnd-5_family-429                                        Unknown             (3019)   4526    4433  86759  
 21923    0.8  0.3  0.2  scaffold260|size157136     60792   63210   (93946) + scaffold38|size597357_(dbseq-nr_166)_[121307,127792]    LTR/Gypsy                1   2417  (4069)  86760  
  8449    2.1  0.1  0.0  scaffold260|size157136     63203   64161   (92995) C rnd-1_family-127                                        Unknown               (12)    960       1  86761 *
  5762    0.2  0.3  0.0  scaffold260|size157136     64158   64778   (92378) + scaffold38|size597357_(dbseq-nr_166)_[121307,127792]    LTR/Gypsy             2410   3032  (3454)  86760 *
  2512    5.9  0.0  0.0  scaffold260|size157136     64779   65082   (92074) + genome_7_19536                                          DNA                      1    304     (0)  86762  
 31810    0.7  0.1  0.1  scaffold260|size157136     65083   68542   (88614) + scaffold38|size597357_(dbseq-nr_166)_[121307,127792]    LTR/Gypsy             3027   6486     (0)  86760  
  1928   11.3  2.7  0.0  scaffold260|size157136     69813   70105   (87051) C rnd-1_family-537                                        Unknown                (0)    301       1  86763  
   655    7.7  1.9  0.9  scaffold260|size157136     70055   70159   (86997) + rnd-1_family-555                                        Unknown                 80    185     (0)  86764 *
    13   10.5  6.5  0.0  scaffold260|size157136     73585   73615   (83541) + (GCATGA)n                                               Simple_repeat            1     33     (0)  86765  
  6761   15.8  2.9  2.5  scaffold260|size157136     76472   77689   (79467) C genome_7_97590-9]4                                      Unspecified            (0)   1223       1  86766  
  3504    7.4  0.0  1.5  scaffold260|size157136     77703   78167   (78989) + genome_5_4290                                           DNA                      1    458     (0)  86767  
   877   14.7  0.0  0.7  scaffold260|size157136     78188   78324   (78832) + genome_7_4584                                           DNA                    225    360    (60)  86768  
   371   14.9  0.0  3.0  scaffold260|size157136     78574   78642   (78514) + rnd-4_family-927                                        Unknown                 46    112   (261)  86769  
   267   19.7  4.9 10.3  scaffold260|size157136     79107   79208   (77948) + genome_10_802                                           DNA                      1     97   (380)  86770  
   298   30.2  3.4  8.5  scaffold260|size157136     79209   79406   (77750) C genome_9_12624                                          DNA                    (0)    469     177  86771  
   282   27.0  5.5  4.7  scaffold260|size157136     79303   79430   (77726) + rnd-5_family-2648                                       Unknown                151    279   (132)  86772 *
   262   22.0  1.1  7.2  scaffold260|size157136     79610   79697   (77459) + rnd-5_family-2850                                       Unknown                 89    171   (175)  86773  
    12   12.4  0.0  6.9  scaffold260|size157136     80163   80193   (76963) + (TCAAT)n                                                Simple_repeat            1     29     (0)  86774  
   828   27.7  0.0  0.0  scaffold260|size157136     80742   80943   (76213) + genome_3_7528                                           DNA                     14    215   (241)  86775  
  4480   17.6  3.5  4.2  scaffold260|size157136     81263   82219   (74937) + scaffold170|size558746_(dbseq-nr_246)_[277812,288266]   LTR/Gypsy             1685   2634  (7821)  86776  
  1142    6.2  0.0  0.7  scaffold260|size157136     82227   82373   (74783) + genome_3_960                                            DNA                      1    146   (356)  86777  
   435   35.4  0.5  0.5  scaffold260|size157136     82700   82915   (74241) + rnd-1_family-260                                        Unknown               3853   4068  (1294)  86778  
  1846   25.0  3.3  3.2  scaffold260|size157136     82982   83794   (73362) C rnd-1_family-793                                        Unknown              (372)   1174     361  86779  
   236   28.6  6.5  5.3  scaffold260|size157136     83879   84063   (73093) C rnd-1_family-793                                        Unknown             (1248)    298     112  86779  
  1318   23.5  3.2  1.0  scaffold260|size157136     84352   84760   (72396) C rnd-1_family-1025                                       DNA/PIF-Harbinger     (99)    420       3  86780  
  1232   22.6  0.0  0.3  scaffold260|size157136     84761   85060   (72096) C rnd-1_family-1036                                       Unknown                (7)    299       1  86781  
  1326    9.6  0.0  0.0  scaffold260|size157136     86134   86310   (70846) + genome_3_960                                            DNA                    326    502     (0)  86782  
  8275   14.1  3.2  1.2  scaffold260|size157136     86318   87723   (69433) + scaffold170|size558746_(dbseq-nr_246)_[277812,288266]   LTR/Gypsy             3194   4627  (5828)  86783  
   230   28.4  2.2  2.2  scaffold260|size157136     87816   87905   (69251) C rnd-5_family-402                                        DNA/TcMar-Tc2        (118)    434     345  86784  
   453   28.1  5.2  0.0  scaffold260|size157136     88296   88505   (68651) C rnd-1_family-207                                        DNA/TcMar-Tc2         (63)    458     238  86785 *
   501   31.7  3.4  5.8  scaffold260|size157136     88477   88861   (68295) C rnd-3_family-211                                        DNA/TcMar-Tc2         (36)    779     404  86786  
  2355   14.0  6.6  1.4  scaffold260|size157136     88891   89573   (67583) + rnd-1_family-774                                        Unknown                  1    413     (0)  86787  
   507   10.8 26.2  0.8  scaffold260|size157136     89575   89677   (67479) C rnd-4_family-161                                        Unknown              (283)   1204    1076  86788 *
  4306   12.4  0.4  2.0  scaffold260|size157136     89666   90383   (66773) C rnd-4_family-161                                        Unknown              (780)    707       1  86788  
   554   22.8  3.1  1.6  scaffold260|size157136     90408   90629   (66527) + rnd-5_family-1141                                       Unknown                795    929    (70)  86789  
   240    6.5  0.0  0.0  scaffold260|size157136     90686   90716   (66440) + rnd-1_family-1138                                       Unknown                  1     31    (46)  86790  
   515   21.0  0.9  1.9  scaffold260|size157136     90802   90908   (66248) + rnd-1_family-775                                        Unknown                  1    106     (0)  86791  
   558   19.2  2.9  4.1  scaffold260|size157136     90930   91103   (66053) + rnd-4_family-2565                                       Unknown                  9    180    (12)  86792  
   838   21.8  2.6  1.0  scaffold260|size157136     91462   91656   (65500) + genome_3_7528                                           DNA                    258    455     (1)  86793  
  2440   14.8  9.1  1.6  scaffold260|size157136     92601   93052   (64104) C genome_2_13625                                          DNA                   (20)    485       1  86794  
  1029    9.4  0.7  1.3  scaffold260|size157136     93644   93794   (63362) + rnd-1_family-1226                                       Unknown                  1    150     (0)  86795  
   379    0.0  0.0  0.0  scaffold260|size157136     93796   93837   (63319) + rnd-5_family-585                                        Unknown                  1     42    (68)  86796  
  7709    4.9  0.7  0.4  scaffold260|size157136     93867   94816   (62340) + genome_7_155710-9]4                                     Unspecified              2    954     (1)  86797  
  2007    8.4  0.0  1.5  scaffold260|size157136     94836   95101   (62055) + rnd-1_family-812                                        Unknown                  1    262   (358)  86798  
   280   14.7  2.4 22.9  scaffold260|size157136     95102   95269   (61887) C genome_3_21789                                          DNA                    (0)    495     356  86799  
    12   24.1  3.5  3.5  scaffold260|size157136     95321   95377   (61779) + G-rich                                                  Low_complexity           1     57     (0)  86800  
   352   20.2  0.8 13.7  scaffold260|size157136     95380   95510   (61646) C genome_3_21789                                          DNA                  (353)    142      27  86799  
  2813    9.3  0.0  0.3  scaffold260|size157136     95511   95899   (61257) + genome_3_19411                                          DNA                      3    390     (2)  86801  
   230    5.9  0.0  2.9  scaffold260|size157136     95900   95934   (61222) C genome_3_21789                                          DNA                  (461)     34       1  86802  
  2832    6.4  0.3  0.5  scaffold260|size157136     95935   96357   (60799) + rnd-1_family-812                                        Unknown                  3    620     (0)  86803  
    40   20.8  5.2  3.9  scaffold260|size157136     96770   96797   (60359) + (ATCACAC)n                                              Simple_repeat            1    153     (0)  86804  
    23   23.2  4.9  5.7  scaffold260|size157136     96798   96920   (60236) + (ACATC)n                                                Simple_repeat            1    122     (0)  86805  
    17   12.6  7.0  0.0  scaffold260|size157136     97474   97516   (59640) + (AATACAGA)n                                             Simple_repeat            1     46     (0)  86806  
   260   30.0  7.2  3.9  scaffold260|size157136    101535  101659   (55497) + rnd-1_family-1045                                       Unknown                235    363   (284)  86807  
   650   24.0  0.0  1.3  scaffold260|size157136    104156  104307   (52849) C genome_5_10029                                          DNA                  (306)    151       2  86808  
   720   26.2  6.2  4.4  scaffold260|size157136    105686  105976   (51180) C rnd-5_family-1024                                       LTR                    (1)    802     507  86809  
  4796   11.2  6.0  0.3  scaffold260|size157136    106009  106900   (50256) C rnd-1_family-180                                        Unknown              (155)    802       1  86810  
   729   17.1  1.7 14.5  scaffold260|size157136    106895  107127   (50029) C rnd-2_family-88                                         Unknown               (32)    977     771  86811 *
  1673   19.8  0.3  0.6  scaffold260|size157136    106979  107303   (49853) + rnd-1_family-26                                         Unknown                  1    324     (0)  86812  
   531   22.8  2.3  1.5  scaffold260|size157136    107204  107332   (49824) C rnd-1_family-72                                         Unknown              (628)    258     129  86813 *
   886   10.1 15.4  0.8  scaffold260|size157136    107309  107491   (49665) C rnd-1_family-180                                        Unknown               (24)    751     546  86814  
   355    9.4  1.9  0.0  scaffold260|size157136    107470  107522   (49634) + rnd-5_family-1290                                       Unknown                  1     54     (2)  86815 *
   640   17.0  2.8  2.1  scaffold260|size157136    108025  108168   (48988) C genome_2_21882                                          DNA                  (574)    148       4  86816  
  1229   19.8  3.5  0.8  scaffold260|size157136    108180  108434   (48722) C rnd-5_family-2648                                       Unknown               (24)    387     126  86817  
  1372   20.1  0.4  0.4  scaffold260|size157136    108511  108770   (48386) C rnd-5_family-2648                                       Unknown                (0)    411     152  86818  
   866   21.4  8.7  4.0  scaffold260|size157136    108772  109058   (48098) C scaffold106|size273814_(dbseq-nr_642)_[52563,59017]     LTR/Gypsy              (0)   6455    6156  86819  
   267   23.0  0.0 15.0  scaffold260|size157136    108990  109081   (48075) C rnd-1_family-928                                        Unknown                (4)     83       4  86820 *
   296   25.7  9.1  6.7  scaffold260|size157136    109033  109082   (48074) C scaffold57|size959080_(dbseq-nr_623)_[153127,159601]    LTR/Gypsy           (6296)    179      33  86821  
   718   12.3  0.0  1.8  scaffold260|size157136    109083  109198   (47958) + rnd-4_family-406                                        Unknown                  1    114     (0)  86822  
   774   18.4  0.7  2.7  scaffold260|size157136    109212  109362   (47794) C rnd-5_family-2648                                       Unknown              (263)    148       1  86818  
   300   19.4  0.0  1.5  scaffold260|size157136    109372  109439   (47717) C rnd-5_family-462                                        Unknown             (1094)     68       2  86823  
   483   29.0  7.7  0.0  scaffold260|size157136    109449  109617   (47539) C genome_10_13513                                         DNA                    (6)    442     261  86824  
   392   17.4 12.8  0.0  scaffold260|size157136    110035  110120   (47036) + rnd-1_family-1097                                       Unknown                 27    123     (0)  86825  
   235   22.6 13.9  2.1  scaffold260|size157136    110348  110433   (46723) C rnd-5_family-3985                                       Unknown              (199)    244     149  86826 *
   719   25.0  1.2  7.8  scaffold260|size157136    110421  110667   (46489) C rnd-5_family-3985                                       Unknown                (4)    439     208  86827  
   247    9.1  4.3  4.3  scaffold260|size157136    111037  111082   (46074) C rnd-5_family-3985                                       Unknown              (364)     79      34  86828  
  1986   11.5  3.2  0.9  scaffold260|size157136    111084  111391   (45765) + genome_11_21359                                         DNA                      1    315   (142)  86829  
   818    9.1  0.0  0.0  scaffold260|size157136    111388  111497   (45659) C rnd-1_family-1109                                       Unknown              (310)    111       2  86830 *
  1037   17.4  1.1  1.1  scaffold260|size157136    111618  111791   (45365) + rnd-1_family-345                                        Unknown                  2    175     (0)  86831  
  3623   10.7  2.0  3.6  scaffold260|size157136    112719  113315   (43841) + rnd-1_family-1041                                       Unknown                  1    536   (142)  86832  
   566   25.2 11.5  2.4  scaffold260|size157136    113537  113885   (43271) C rnd-1_family-708                                        Unknown              (783)    385       6  86833  
   793   28.1  3.9  4.1  scaffold260|size157136    114202  114793   (42363) + rnd-1_family-1205                                       Unknown                 14    386   (533)  86834  
  3422   12.3  0.8  0.9  scaffold260|size157136    115732  116256   (40900) C rnd-1_family-1308                                       Unknown              (523)    524       1  86835  
   832   15.8  0.0  2.0  scaffold260|size157136    116253  116401   (40755) + genome_2_19542                                          DNA                    575    720     (0)  86836 *
  4347    5.6  0.5  3.0  scaffold260|size157136    116419  117059   (40097) C rnd-1_family-35                                         Unknown               (36)    973       3  86837  
   234   13.2  0.0  0.0  scaffold260|size157136    117042  117079   (40077) + rnd-1_family-201                                        Unknown                797    834    (51)  86838 *
  7100   12.5  3.5  3.0  scaffold260|size157136    117058  118274   (38882) + genome_7_97590-9]4                                      Unspecified              1   1223     (0)  86839  
   349    7.8  0.0  2.0  scaffold260|size157136    118275  118326   (38830) C rnd-1_family-113                                        Unknown              (512)     52       2  86840  
   280   15.6  0.0  0.0  scaffold260|size157136    118292  118336   (38820) + rnd-5_family-2086                                       Unknown                584    628   (417)  86841 *
   754   15.5  8.3  1.2  scaffold260|size157136    118326  118482   (38674) + genome_7_10266                                          DNA                    188    355   (165)  86842  
   336   16.9  0.0  3.0  scaffold260|size157136    118482  118586   (38570) + rnd-1_family-1284                                       Unknown                  1    109   (973)  86843 *
    12   16.1  0.0 12.8  scaffold260|size157136    119391  119443   (37713) + (ATGTCG)n                                               Simple_repeat            1     47     (0)  86844  
  1021   24.1  1.7  1.7  scaffold260|size157136    120024  120310   (36846) C rnd-1_family-587                                        Unknown              (111)    293       7  86845  
   377   29.8  4.2  6.0  scaffold260|size157136    120755  120990   (36166) + rnd-1_family-826                                        Unknown                  1    232    (59)  86846  
    27    0.0  0.0  0.0  scaffold260|size157136    120991  121016   (36140) + (G)n                                                    Simple_repeat            1     26     (0)  86847  
    15    5.6  0.0  0.0  scaffold260|size157136    121017  121035   (36121) + (A)n                                                    Simple_repeat            1     19     (0)  86848  
    12   17.6  3.1  0.0  scaffold260|size157136    121294  121325   (35831) + (TGTT)n                                                 Simple_repeat            1     33     (0)  86849  
 59211    0.4  0.2  0.2  scaffold260|size157136    121333  127770   (29386) + scaffold64|size1002091_(dbseq-nr_604)_[196390,202831]   LTR/Gypsy                1   6442     (0)  86850  
  1250   19.8  2.1  3.3  scaffold260|size157136    127780  128114   (29042) C rnd-1_family-363                                        Unknown              (236)    331       1  86851  
 35307    3.4  1.0  0.7  scaffold260|size157136    128228  132520   (24636) + rnd-1_family-167                                        Unknown                  1   4305    (50)  86852  
 16164   10.3  2.5  2.5  scaffold260|size157136    132521  135289   (21867) C rnd-5_family-1745                                       Unknown             (5436)   2777       9  86853 *
 23314    2.6  1.0  0.2  scaffold260|size157136    133398  136276   (20880) + rnd-1_family-406                                        Unknown                  1   2798     (0)  86854  
  1215    8.4  1.2  0.0  scaffold260|size157136    136316  136482   (20674) + genome_7_10266                                          DNA                    352    520     (0)  86855  
    12    9.7  8.6  2.7  scaffold260|size157136    140698  140732   (16424) + (TATCG)n                                                Simple_repeat            1     37     (0)  86856  
  3031    5.6  0.5  0.5  scaffold260|size157136    150223  150582    (6574) + rnd-1_family-1055                                       Unknown                115    474    (36)  86857  
  1550    5.0  0.0  0.0  scaffold260|size157136    150583  150763    (6393) C rnd-1_family-1368                                       LTR/Copia              (1)    181       1  86858  
   484    7.0  0.0  0.0  scaffold260|size157136    151985  152041    (5115) + rnd-5_family-453                                        LTR/Copia                1     57     (0)  86859  
  6991   13.3  0.5  0.3  scaffold260|size157136    152043  153134    (4022) C rnd-1_family-892                                        LTR/Copia              (0)   1094       1  86860  
   930   24.6  4.7  3.9  scaffold260|size157136    153439  153900    (3256) C rnd-1_family-1141                                       LTR/Copia            (928)    598       1  86861  
   747   15.5  0.0  2.6  scaffold260|size157136    153976  154094    (3062) + rnd-5_family-255                                        Unknown                  2    117     (0)  86862  
   705   30.1  7.9  4.0  scaffold260|size157136    154086  154542    (2614) C rnd-1_family-1027                                       LTR/Copia            (134)    528      55  86863 *
  2348   17.1  1.2  0.9  scaffold260|size157136    154567  154986    (2170) + rnd-5_family-256                                        Unknown                  4    424     (0)  86864  
  5837   11.4  0.1  0.1  scaffold260|size157136    154988  155814    (1342) + rnd-1_family-1328                                       LTR/Copia                1    827     (0)  86865  
  5001    5.6  0.0  0.0  scaffold260|size157136    155819  156425     (731) + rnd-5_family-405                                        LTR/Copia                1    607     (0)  86866  
    18   22.1  1.9  1.9  scaffold260|size157136    156428  156481     (675) + (GCA)n                                                  Simple_repeat            1     54     (0)  86867  
  5120    7.4  0.1  0.5  scaffold260|size157136    156482  157156       (0) C rnd-1_family-1059                                       Unknown                (0)    682      10  86868  
  4663   11.4  2.2  2.7  scaffold261|size197570         1     905  (196811) + rnd-1_family-303                                        Unknown               1786   3062     (0)  86869  
   239   18.6  0.0  0.0  scaffold261|size197570       899     941  (196775) C rnd-5_family-2373                                       Unknown                (1)    166     124  86870 *
   742   26.1  1.0  1.0  scaffold261|size197570      1120    1413  (196303) + rnd-1_family-509                                        Unknown                  8    301   (832)  86871  
  1025   25.4  1.9  3.9  scaffold261|size197570      1853    2323  (195393) C rnd-1_family-344                                        Unknown             (1335)    462       1  86872 *
  1118   25.7  2.6  3.0  scaffold261|size197570      1890    2592  (195124) + rnd-1_family-824                                        Unknown                  3    425    (12)  86873  
   721   31.5  3.5  3.5  scaffold261|size197570      2747    3203  (194513) C rnd-1_family-911                                        Unknown               (16)    465       9  86874  
    17   20.2  2.1  2.1  scaffold261|size197570      3409    3455  (194261) + GA-rich                                                 Low_complexity           1     47     (0)  86875  
  3255    6.3  5.1  0.6  scaffold261|size197570      3928    4412  (193304) + rnd-1_family-25                                         Unknown                  6    486    (46)  86876  
   426   19.5  4.8  6.8  scaffold261|size197570      4267    4431  (193285) C rnd-4_family-169                                        RC/Helitron         (8007)    246      85  86877 *
   191    6.0  0.0  0.4  scaffold261|size197570      4432    4680  (193036) + (GAAGGA)n                                               Simple_repeat            1    248     (0)  86878  
   452    6.0  3.0  0.0  scaffold261|size197570      4681    4747  (192969) + rnd-1_family-91                                         Unknown                  1     69     (0)  86879 *
 13725    7.6  1.2  0.9  scaffold261|size197570      4742    6910  (190806) + rnd-1_family-263                                        Unknown                  1   2268     (0)  86880  
   378   19.8  2.3  1.1  scaffold261|size197570      6867    6953  (190763) C genome_2_5130                                           DNA                  (147)    418     331  86881 *
  2148    2.0  0.0  0.0  scaffold261|size197570      6954    7206  (190510) + genome_1_5438                                           DNA                    506    758     (0)  86882  
   245    5.7  0.0  0.0  scaffold261|size197570      9454    9488  (188228) C rnd-1_family-164                                        Unknown              (382)   1202    1168  86883 *
   347    6.7  6.7  0.0  scaffold261|size197570      9479    9538  (188178) C genome_7_10266                                          DNA                  (415)    105      42  86884 *
   388    0.0  0.0  0.0  scaffold261|size197570      9537    9578  (188138) C rnd-1_family-1374                                       Unknown                (2)    301     260  86885  
  1815   10.1  6.0  0.0  scaffold261|size197570      9585    9852  (187864) C genome_2_13648                                          LTR/Copia              (0)    584     301  86886  
  2543   18.9  2.8  8.9  scaffold261|size197570     11130   11870  (185846) C genome_12_11158                                         DNA/CMC-EnSpm          (0)    700       1  86887  
   303   20.0  5.7  0.0  scaffold261|size197570     11809   11878  (185838) C genome_3_21042                                          DNA                  (720)     74       1  86888 *
   432   27.3  5.9  3.6  scaffold261|size197570     12397   12666  (185050) C rnd-1_family-1325                                       Unknown               (17)    276       1  86889  
    21   15.9  0.0  0.0  scaffold261|size197570     13743   13784  (183932) + (CCTTCT)n                                               Simple_repeat            1     42     (0)  86890  
    29    0.0  0.0  0.0  scaffold261|size197570     13823   13849  (183867) + (TGA)n                                                  Simple_repeat            1     27     (0)  86891  
    23   23.6  4.0  0.0  scaffold261|size197570     13855   13928  (183788) + (ACGATG)n                                               Simple_repeat            1     77     (0)  86892  
    31   18.9  2.8  0.0  scaffold261|size197570     14055   14126  (183590) + (CTT)n                                                  Simple_repeat            1     74     (0)  86893  
    48    0.0  0.0  0.0  scaffold261|size197570     15054   15096  (182620) + (ATG)n                                                  Simple_repeat            1     43     (0)  86894  
    11   12.9 13.6  0.0  scaffold261|size197570     16780   16823  (180893) + (TCGGAC)n                                               Simple_repeat            1     50     (0)  86895  
    13   13.9  2.9  2.9  scaffold261|size197570     16837   16870  (180846) + (TTAGTC)n                                               Simple_repeat            1     34     (0)  86896  
   298   21.3  0.9  7.0  scaffold261|size197570     16976   17081  (180635) + rnd-5_family-4280                                       Unknown               1596   1695    (67)  86897  
  3258   26.6  4.1  3.3  scaffold261|size197570     17275   18672  (179044) C rnd-1_family-1317                                       Unknown                (3)   1409       1  86898  
   296   25.6  1.1  1.1  scaffold261|size197570     18878   18964  (178752) C rnd-1_family-1254                                       Unknown             (1149)    122      36  86899  
   329   32.7  0.0  6.8  scaffold261|size197570     19015   19155  (178561) C rnd-5_family-1305                                       LTR/Gypsy              (5)   2371    2240  86900  
  5896   14.9  0.6  0.7  scaffold261|size197570     19668   20661  (177055) + rnd-1_family-837                                        Unknown                280   1272   (367)  86901  
  3019   22.4  1.4  1.7  scaffold261|size197570     20280   20996  (176720) C rnd-1_family-1257                                       Unknown                (0)    739      25  86902 *
   314   26.9  2.1  4.9  scaffold261|size197570     22635   22822  (174894) C rnd-1_family-173                                        Unknown             (5148)   2064    1882  86903  
  1101   25.0  2.1  0.7  scaffold261|size197570     23315   23604  (174112) + rnd-1_family-816                                        Unknown                768   1061     (0)  86904 *
  3488   19.9  1.3  5.3  scaffold261|size197570     23478   24335  (173381) C rnd-1_family-688                                        Unknown                (0)    950     126  86905  
  2277    7.2  0.0  0.3  scaffold261|size197570     24451   24742  (172974) C genome_2_13648                                          LTR/Copia            (292)    292       2  86906  
   258    2.4 11.9  2.2  scaffold261|size197570     24759   24794  (172922) C rnd-1_family-1374                                       Unknown               (34)    269     230  86907  
   509    1.7  0.0  0.0  scaffold261|size197570     24795   24853  (172863) C genome_6_12811                                          DNA                    (0)    745     687  86908  
   276   32.0  0.8  0.0  scaffold261|size197570     26733   26854  (170862) C rnd-5_family-1093                                       Unknown              (999)   6115    5993  86909  
   685   30.0  5.2  7.6  scaffold261|size197570     27178   27849  (169867) C rnd-5_family-1093                                       Unknown             (1445)   5669    5013  86909  
   803   28.7  4.5  5.3  scaffold261|size197570     28676   29165  (168551) C rnd-5_family-1093                                       Unknown             (2932)   4182    3697  86909  
   617    6.5  0.0  0.0  scaffold261|size197570     33627   33703  (164013) C genome_6_12811                                          DNA                   (59)    686     610  86908 *
  8821   10.6  1.2  3.0  scaffold261|size197570     33696   35131  (162585) C rnd-1_family-147                                        Unknown                (0)   1333       1  86910  
   413   27.9  3.9  2.9  scaffold261|size197570     34933   35135  (162581) + rnd-1_family-287                                        Unknown                 50    254   (318)  86911 *
  1339   24.2  8.6  5.3  scaffold261|size197570     35168   35786  (161930) C genome_7_97590-9]4                                      Unspecified          (121)   1102     465  86912  
   776   29.4 11.1  0.7  scaffold261|size197570     35742   36121  (161595) + genome_10_18904                                         DNA                    675   1093   (231)  86913 *
   978   23.8  9.4  1.2  scaffold261|size197570     35849   36167  (161549) C genome_7_97590-9]4                                      Unspecified          (848)    375      31  86912  
  1829   10.8  0.1  1.9  scaffold261|size197570     36169   36277  (161439) + rnd-1_family-753                                        Unknown                  1    249    (22)  86914  
   824   20.1  4.0  5.7  scaffold261|size197570     36278   36525  (161191) C rnd-1_family-300                                        Unknown              (506)    244       1  86915  
   692   12.1  0.0  0.0  scaffold261|size197570     36521   36619  (161097) C genome_6_12811                                          DNA                  (128)    617     519  86908 *
  1679   11.0  2.8 10.3  scaffold261|size197570     36620   36757  (160959) + genome_1_17335                                          DNA                      1    139   (664)  86916  
    64   11.4  0.0  0.9  scaffold261|size197570     36758   36873  (160843) + (GTGACACCGA)n                                           Simple_repeat            1    115     (0)  86917  
  1996    5.0 22.6  1.0  scaffold261|size197570     36874   37209  (160507) + genome_1_17335                                          DNA                    140    803     (0)  86916  
   297    2.9  0.0  0.0  scaffold261|size197570     37210   37243  (160473) C genome_6_12811                                          DNA                  (224)    521     488  86908  
   648   19.5  0.0  0.0  scaffold261|size197570     37358   37480  (160236) + genome_8_12120                                          DNA                      1    123   (334)  86918 *
   686    6.9  4.0  0.0  scaffold261|size197570     37478   37562  (160154) + rnd-1_family-72                                         Unknown                452    540   (346)  86919  
  4271    2.7  0.2  0.2  scaffold261|size197570     37563   38047  (159669) C genome_8_17516                                          DNA                    (0)    487       3  86920  
  2655    4.1  4.4  0.3  scaffold261|size197570     38048   38387  (159329) + rnd-1_family-72                                         Unknown                533    886     (0)  86919 *
  8824    8.9  1.7  0.8  scaffold261|size197570     38146   39512  (158204) C rnd-1_family-764                                        DNA/Sola             (780)   1851       1  86921  
 11188    3.1  0.6  1.9  scaffold261|size197570     39513   41132  (156584) + rnd-1_family-922                                        Unknown                456   1354     (2)  86922  
  2664   11.5  0.0  0.8  scaffold261|size197570     41133   41527  (156189) + genome_3_19411                                          DNA                      1    392     (0)  86923  
   760    0.0  0.0  0.0  scaffold261|size197570     41528   41612  (156104) + rnd-1_family-72                                         Unknown                370    454   (432)  86924  
   637   19.5  0.0  0.0  scaffold261|size197570     41613   41735  (155981) + genome_8_12120                                          DNA                      1    123   (334)  86925 *
  3893    0.2  0.0  0.0  scaffold261|size197570     41733   42167  (155549) + rnd-1_family-72                                         Unknown                452    886     (0)  86926 *
  9054    7.4  2.7  0.6  scaffold261|size197570     41927   43275  (154441) C rnd-1_family-764                                        DNA/Sola             (780)   1851       1  86927  
  9544    4.1  2.6  0.4  scaffold261|size197570     43276   44043  (153673) + rnd-1_family-922                                        Unknown                447   1241   (115)  86928  
   108    3.0  5.8  0.0  scaffold261|size197570     44534   44671  (153045) + (CT)n                                                   Simple_repeat            1    146     (0)  86929  
   628    9.3  0.8  0.7  scaffold261|size197570     45176   46095  (151621) + (CTCTCT)n                                               Simple_repeat            1    921     (0)  86930  
 43156    0.9  0.4  0.3  scaffold261|size197570     46096   50933  (146783) + scaffold44|size824116_(dbseq-nr_111)_[491965,496806]    LTR/Copia                1   4853     (0)  86931  
  2469    3.5  0.0  0.0  scaffold261|size197570     50934   51219  (146497) + rnd-1_family-651                                        Unknown                 99    384    (29)  86932  
 10000   20.8  5.0  2.1  scaffold261|size197570     51233   53970  (143746) C rnd-1_family-498                                        Unknown              (602)   3694     881  86933  
   249    3.5  1.1  5.0  scaffold261|size197570     54013   54366  (143350) + (TCTCTCTG)n                                             Simple_repeat            1    341     (0)  86934  
   122   25.8  4.5  5.9  scaffold261|size197570     54610   55258  (142458) + (ATGTGT)n                                               Simple_repeat            1    640     (0)  86935  
    59    6.6  1.2  1.2  scaffold261|size197570     55285   55365  (142351) + (TA)n                                                   Simple_repeat            1     81     (0)  86936  
    14   16.0  2.9  0.0  scaffold261|size197570     55482   55516  (142200) + (TCTCTCC)n                                              Simple_repeat            1     36     (0)  86937  
  4365   14.2  1.0  2.8  scaffold261|size197570     55522   56385  (141331) C rnd-1_family-1078                                       Unknown                (0)    708       1  86938  
  2660    9.3  1.2  0.5  scaffold261|size197570     56053   56453  (141263) + rnd-1_family-1156                                       Unknown                  1    404     (0)  86939 *
   804   17.0  0.0  0.0  scaffold261|size197570     56507   56647  (141069) C genome_12_17919                                         DNA                    (0)    473     333  86940 *
  3724   16.2  1.0  2.4  scaffold261|size197570     56645   57410  (140306) + rnd-1_family-769                                        Unknown                  1    609   (885)  86941  
  2800   17.2  0.6  1.2  scaffold261|size197570     57400   57916  (139800) C rnd-5_family-1784                                       Unknown                (8)    853     340  86942 *
   969   15.9  0.0  0.0  scaffold261|size197570     57895   58051  (139665) + rnd-1_family-243                                        DNA                    990   1146   (476)  86943 *
   907   20.8  2.9  0.5  scaffold261|size197570     58055   58262  (139454) + rnd-1_family-374                                        Unknown               1103   1315   (222)  86944  
   575   19.1  5.9 21.4  scaffold261|size197570     58545   58817  (138899) C rnd-1_family-748                                        Unknown                (9)    249      12  86945  
  1663   14.3  1.6  4.3  scaffold261|size197570     58965   59277  (138439) C genome_12_17919                                         DNA                  (168)    305       1  86940  
   939   13.8  0.0  0.0  scaffold261|size197570     59295   59446  (138270) C genome_11_4629                                          DNA                    (0)    674     523  86946  
   273   11.6  0.0  0.0  scaffold261|size197570     59842   59884  (137832) + rnd-1_family-571                                        Unknown                  8     50    (38)  86947  
   273   15.0  3.3  1.6  scaffold261|size197570     59893   59953  (137763) + rnd-1_family-571                                        Unknown                 16     77    (11)  86948  
    23    8.8  0.0  0.0  scaffold261|size197570     59966   60002  (137714) + (GGAGAA)n                                               Simple_repeat            1     37     (0)  86949  
   574   18.5  1.1 12.4  scaffold261|size197570     60237   60415  (137301) + rnd-2_family-88                                         Unknown                814    974    (35)  86950  
    12   17.4  0.0  5.9  scaffold261|size197570     61115   61150  (136566) + (GTTGG)n                                                Simple_repeat            1     34     (0)  86951  
    14   19.8  4.9  0.0  scaffold261|size197570     64063   64103  (133613) + (TTG)n                                                  Simple_repeat            1     43     (0)  86952  
    17   16.7  2.5  0.0  scaffold261|size197570     64319   64358  (133358) + (GTTGTC)n                                               Simple_repeat            1     41     (0)  86953  
  1062    5.2  0.0  1.1  scaffold261|size197570     64786   64929  (132787) C genome_7_19536                                          DNA                    (4)    300     130  86954  
    12   11.5  3.3  3.3  scaffold261|size197570     65289   65318  (132398) + (CGC)n                                                  Simple_repeat            1     30     (0)  86955  
   852   24.6  4.8  4.5  scaffold261|size197570     67168   67563  (130153) + rnd-1_family-655                                        DNA/Sola              1509   1905   (726)  86956  
 55906    2.3  1.1  0.3  scaffold261|size197570     68214   74639  (123077) C scaffold9|size952703_(dbseq-nr_94)_[283613,290091]      LTR/Gypsy              (0)   6479       1  86957  
   839   11.4  0.0  2.4  scaffold261|size197570     74873   74998  (122718) C genome_7_19536                                          DNA                  (181)    123       1  86954  
  2234   16.2  3.0  1.6  scaffold261|size197570     75506   75937  (121779) + rnd-5_family-1392                                       Unknown                  4    441     (0)  86958  
   269   12.5  4.1  2.0  scaffold261|size197570     75911   75959  (121757) C rnd-5_family-1392                                       Unknown                (2)    439     390  86959 *
  1251   28.7  4.0  2.1  scaffold261|size197570     75945   76450  (121266) C rnd-1_family-1137                                       LINE/Penelope         (34)    518       4  86960  
   474   21.0  3.3  0.8  scaffold261|size197570     77636   77755  (119961) C rnd-5_family-1970                                       Unknown              (475)   1326    1204  86961  
   241   18.8  3.1  0.0  scaffold261|size197570     78015   78078  (119638) C rnd-3_family-180                                        Unknown               (76)    384     319  86962  
   265   18.8  0.0  3.1  scaffold261|size197570     78106   78171  (119545) C rnd-5_family-3853                                       Unknown              (191)    163     100  86963  
  3362    2.6  0.0  0.0  scaffold261|size197570     78172   78550  (119166) C genome_12_21001                                         DNA                    (0)    379       1  86964  
   312   18.3  3.7  0.0  scaffold261|size197570     78551   78616  (119100) + rnd-1_family-571                                        Unknown                 18     86     (2)  86965  
   238   10.0  9.6  3.6  scaffold261|size197570     78621   78638  (119078) + rnd-1_family-91                                         Unknown                  8     23    (46)  86966  
    57    0.0  0.0  0.0  scaffold261|size197570     78639   78690  (119026) + (GGAGAAGGG)n                                            Simple_repeat            1     52     (0)  86967  
   238   10.0  9.6  3.6  scaffold261|size197570     78691   78723  (118993) + rnd-1_family-91                                         Unknown                 24     61     (8)  86966  
  3218   18.2  3.3  2.1  scaffold261|size197570     79380   80076  (117640) + rnd-5_family-6947                                       Unknown                764   1468  (1033)  86968  
    18   18.7  3.9  1.9  scaffold261|size197570     81500   81550  (116166) + (TGT)n                                                  Simple_repeat            1     52     (0)  86969  
    16   16.3  2.9  0.0  scaffold261|size197570     81764   81798  (115918) + (TGT)n                                                  Simple_repeat            1     36     (0)  86970  
    25   25.7  0.0  3.7  scaffold261|size197570     82722   82806  (114910) + (GAGGAC)n                                               Simple_repeat            1     81     (0)  86971  
    18   19.9  5.1  1.6  scaffold261|size197570     83183   83241  (114475) + GA-rich                                                 Low_complexity           1     61     (0)  86972  
    12    5.5  0.0  0.0  scaffold261|size197570     83962   83980  (113736) + (ACA)n                                                  Simple_repeat            1     19     (0)  86973  
    27   26.8  2.1  2.1  scaffold261|size197570     84242   84338  (113378) + GA-rich                                                 Low_complexity           1     97     (0)  86974  
 13672   15.2  2.2  2.5  scaffold261|size197570     85332   87990  (109726) + rnd-5_family-2383                                       Unknown                  3   2465  (3026)  86975  
  2785   21.1  2.4  6.5  scaffold261|size197570     88982   89808  (107908) + rnd-5_family-2383                                       Unknown               2465   3259  (2232)  86975  
 13563   15.3  0.4  0.5  scaffold261|size197570     89924   92149  (105567) + rnd-5_family-2383                                       Unknown               3269   5491     (0)  86975  
    14   33.6  1.3  2.6  scaffold261|size197570     95553   95630  (102086) + (TCC)n                                                  Simple_repeat            1     77     (0)  86976  
    17    7.3  3.5  0.0  scaffold261|size197570     96157   96185  (101531) + (GTT)n                                                  Simple_repeat            1     30     (0)  86977  
  2565   11.8  3.7  3.5  scaffold261|size197570     97515   97971   (99745) C genome_2_12470                                          DNA                    (0)    458       1  86978  
   949   17.5 12.7  6.0  scaffold261|size197570     99499   99765   (97951) + genome_1_94420-9]2                                      Unspecified              1    284   (223)  86979  
  1409   14.5  3.2  9.2  scaffold261|size197570     99781  100092   (97624) + genome_1_94420-9]2                                      Unspecified            212    506     (1)  86980  
    33   31.0  1.4  2.8  scaffold261|size197570    100527  100671   (97045) + (CCT)n                                                  Simple_repeat            1    143     (0)  86981  
    13   12.6  5.4  2.6  scaffold261|size197570    102112  102148   (95568) + (GAGGTG)n                                               Simple_repeat            1     38     (0)  86982  
    14   15.3  0.0  0.0  scaffold261|size197570    103348  103376   (94340) + (AACA)n                                                 Simple_repeat            1     29     (0)  86983  
  1067   18.0  4.1  4.8  scaffold261|size197570    107757  108048   (89668) + rnd-1_family-214                                        Unknown                 28    317   (322)  86984  
  1027   13.7  3.4  0.0  scaffold261|size197570    108056  108230   (89486) C genome_11_20665                                         DNA                    (0)   1304    1124  86985  
  1905   14.5  1.8  0.9  scaffold261|size197570    108231  108571   (89145) + rnd-1_family-866                                        Unknown                  1    344     (2)  86986  
  1583   13.9  0.0  0.0  scaffold261|size197570    108711  108969   (88747) + rnd-1_family-336                                        Unknown                  1    259     (0)  86987  
  1100   18.9  0.9  0.0  scaffold261|size197570    109315  109542   (88174) + rnd-1_family-354                                        Unknown                230    459    (99)  86988  
   701   20.6  9.7  1.6  scaffold261|size197570    109829  110055   (87661) C rnd-1_family-904                                        Unknown              (231)    413     169  86989 *
  1364   21.2  5.5  6.8  scaffold261|size197570    109899  110283   (87433) + rnd-1_family-984                                        Unknown                  1    380     (0)  86990  
  1798   22.3  2.8  1.6  scaffold261|size197570    110303  110798   (86918) C rnd-1_family-667                                        Unknown               (71)    696     195  86991  
   287   24.5 10.2  3.7  scaffold261|size197570    110823  110949   (86767) + rnd-5_family-1114                                       Unknown                 31    165     (8)  86992  
   636   16.7  0.8  0.8  scaffold261|size197570    110974  111100   (86616) C genome_11_20665                                         DNA                 (1177)    127       1  86993  
  6843   10.6  1.7  1.3  scaffold261|size197570    111101  112155   (85561) + rnd-1_family-263                                        Unknown                319   1377   (519)  86994  
  1031   18.2  1.0  1.0  scaffold261|size197570    112156  112355   (85361) C genome_5_12790                                          DNA                    (0)   1569    1370  86995  
   351    2.6  0.0  0.0  scaffold261|size197570    112443  112481   (85235) + rnd-1_family-370                                        DNA/PIF-Harbinger        1     39   (379)  86996  
  1252    6.2  0.6  0.0  scaffold261|size197570    112572  112733   (84983) + rnd-1_family-437                                        Unknown               1367   1529    (36)  86997  
   280   10.7  3.0 15.2  scaffold261|size197570    112729  112794   (84922) C genome_5_12790                                          DNA                 (1245)    324     266  86998 *
   325    2.4  0.0  0.0  scaffold261|size197570    112794  112834   (84882) + rnd-1_family-437                                        Unknown               1524   1564     (1)  86999  
  1255   19.0  1.5  1.5  scaffold261|size197570    112835  113096   (84620) C genome_5_12790                                          DNA                 (1307)    262       1  86998  
  3412   12.9  3.7  0.7  scaffold261|size197570    113097  113879   (83837) + rnd-4_family-360                                        Unknown               1375   2258    (10)  86994  
   458   16.8  4.8  3.8  scaffold261|size197570    113811  113915   (83801) C genome_2_5130                                           DNA                  (122)    443     338  87000 *
   506   26.7  0.7  0.0  scaffold261|size197570    115643  115777   (81939) C genome_7_14113                                          DNA                   (54)    198      63  87001  
   460   22.9  1.5  0.8  scaffold261|size197570    116236  116367   (81349) C rnd-1_family-314                                        Unknown               (37)    381     249  87002  
   260   19.7 13.7  2.5  scaffold261|size197570    116375  116439   (81277) + rnd-5_family-1117                                       Unknown                  1     73   (303)  87003  
   789   13.6  9.0  0.7  scaffold261|size197570    116440  116572   (81144) C genome_4_563                                            DNA                    (0)    144       1  87004  
   276   17.1  0.0  0.0  scaffold261|size197570    116538  116578   (81138) C rnd-5_family-2093                                       Unknown             (1662)     43       3  87005 *
   877   23.1  0.0  0.0  scaffold261|size197570    116578  116750   (80966) + rnd-5_family-1117                                       Unknown                 69    241   (135)  87003  
  1465   22.8 13.2  2.6  scaffold261|size197570    116755  117336   (80380) + genome_3_3699                                           DNA/centromeric          1    642     (0)  87006  
   442   20.5  1.0  4.3  scaffold261|size197570    117337  117431   (80285) + rnd-5_family-1117                                       Unknown                243    334    (42)  87003  
   692   24.2  1.3  4.6  scaffold261|size197570    117489  117713   (80003) C rnd-1_family-330                                        Unknown              (249)    266      49  87007  
  6587    3.5  0.1  4.2  scaffold261|size197570    117726  118567   (79149) + genome_10_2760-9]2                                      Unspecified              1    809     (2)  87008  
  1747   21.2  5.9  1.4  scaffold261|size197570    119072  119492   (78224) + rnd-5_family-3106                                       Unknown                 28    467   (154)  87009  
   583   22.4 16.0  1.8  scaffold261|size197570    119496  119695   (78021) + genome_2_13625                                          DNA                      1    228   (277)  87010  
   332   22.3  3.5  6.2  scaffold261|size197570    119686  119800   (77916) + rnd-1_family-196                                        Unknown               1569   1680   (353)  87011 *
   683   20.3  0.6  5.4  scaffold261|size197570    120021  120176   (77540) + genome_1_1202                                           DNA                      1    149   (185)  87012  
   514   24.6  2.5  2.5  scaffold261|size197570    120178  120373   (77343) + rnd-1_family-235                                        LINE/Tad1              328    523   (591)  87013  
   361   31.7  4.2  4.6  scaffold261|size197570    120181  120281   (77435) + rnd-4_family-98                                         DNA/hAT-Tag1           377    618  (4617)  87014 *
   561   27.1  0.0  1.2  scaffold261|size197570    120282  120449   (77267) + rnd-1_family-399                                        Unknown                 54    219    (99)  87015  
   361   31.7  4.2  4.6  scaffold261|size197570    120450  120464   (77252) + rnd-4_family-98                                         DNA/hAT-Tag1           619    659  (4576)  87014  
  1037   10.8  6.4  0.0  scaffold261|size197570    120636  120792   (76924) C rnd-4_family-2636                                       Unknown                (0)   4137    3971  87016  
   277   14.3  4.1  0.0  scaffold261|size197570    120947  120995   (76721) C rnd-5_family-1721                                       Unknown              (225)    116      66  87017  
  1465    9.8  0.5  0.5  scaffold261|size197570    121237  121451   (76265) C rnd-1_family-1315                                       Unknown               (38)    215       1  87018  
  5610   10.3  3.1  0.1  scaffold261|size197570    121454  122263   (75453) + rnd-4_family-338                                        RC/Helitron              2    835  (1076)  87019  
  3849   15.2  1.8  1.2  scaffold261|size197570    122350  123006   (74710) + rnd-4_family-338                                        RC/Helitron            869   1529   (382)  87019  
 33655   18.4  0.6  0.5  scaffold261|size197570    123007  129155   (68561) C scaffold49|size1113722_(dbseq-nr_425)_[282671,288822]   LTR/Copia              (0)   6152       1  87020  
  1865   15.9  5.8  1.8  scaffold261|size197570    129156  129527   (68189) + rnd-4_family-338                                        RC/Helitron           1525   1911     (0)  87019  
  2611   17.8  3.8  1.4  scaffold261|size197570    130296  130790   (66926) C scaffold84|size1198557_(dbseq-nr_85)_[607311,613827]    LTR/Gypsy           (1112)   5405    4899  87021 *
  9018   24.9  2.4  1.6  scaffold261|size197570    130751  133136   (64580) + scaffold152|size341690_(dbseq-nr_261)_[114312,120854]   LTR/Gypsy             1649   4054  (2489)  87022  
  2390   30.4  3.2  3.4  scaffold261|size197570    133178  134251   (63465) C scaffold120|size367158_(dbseq-nr_157)_[43210,49757]     LTR/Gypsy           (4327)   2221    1150  87023  
   787   29.2  3.5  3.0  scaffold261|size197570    134408  134777   (62939) C scaffold22|size1075405_(dbseq-nr_412)_[815860,822328]   LTR/Gypsy           (5460)   1009     638  87024  
   303   20.3  4.3  1.0  scaffold261|size197570    134845  134955   (62761) C scaffold253|size408994_(dbseq-nr_396)_[274809,281255]   LTR/Gypsy           (5898)    520     403  87025 *
  1135    4.8  0.7  1.4  scaffold261|size197570    134953  135101   (62615) + rnd-5_family-2311                                       Unknown                 48    195   (221)  87026  
   762   22.9 16.0  2.8  scaffold261|size197570    135065  135482   (62234) C scaffold230|size167806_(dbseq-nr_188)_[124304,130861]   LTR/Gypsy             (70)   6488    6017  87027 *
   387   26.2  5.6  4.3  scaffold261|size197570    135662  135900   (61816) C scaffold139|size314342_(dbseq-nr_241)_[199055,204545]   LTR/Copia           (4022)   1469    1222  87028  
   754   33.9  6.7  4.7  scaffold261|size197570    136021  137009   (60707) C scaffold14|size2522936_(dbseq-nr_238)_[1209617,1215121] LTR/Copia           (4352)   1153     146  87029  
  2311   14.4  6.0  1.6  scaffold261|size197570    137672  138086   (59630) C genome_3_21671                                          DNA                    (1)    433       1  87030  
 15194   19.2  2.8  1.2  scaffold261|size197570    138087  140856   (56860) + scaffold52|size687078_(dbseq-nr_635)_[61213,67634]      LTR/Gypsy              503   3273  (3149)  87031  
 35497   13.4  2.8  1.2  scaffold261|size197570    140857  147118   (50598) + scaffold52|size687078_(dbseq-nr_635)_[61213,67634]      LTR/Gypsy                1   6251   (123)  87032  
   313    9.3  0.0  0.0  scaffold261|size197570    147114  147156   (50560) + scaffold69|size508817_(dbseq-nr_79)_[54513,61039]       LTR/Gypsy              464    506  (6021)  87033 *
 16369   14.9  3.1  0.8  scaffold261|size197570    147151  150227   (47489) + scaffold19|size1190391_(dbseq-nr_660)_[227588,233993]   LTR/Gypsy             3262   6529     (0)  87034  
   885   27.3  2.6  4.9  scaffold261|size197570    150605  150981   (46735) + genome_4_21158                                          DNA                     35    403    (18)  87035  
   304   19.0  0.0  5.4  scaffold261|size197570    154597  154674   (43042) C genome_1_12094                                          DNA                   (88)    477     404  87036  
  1484    0.6  0.0  0.0  scaffold261|size197570    154740  154901   (42815) C genome_5_4113                                           DNA                    (0)    642     481  87037  
  3683    3.4  0.7  1.1  scaffold261|size197570    154912  155366   (42350) C genome_12_45270-9]2                                     Unspecified            (0)    439       1  87038 *
  4019    1.3  3.8  1.4  scaffold261|size197570    155363  155836   (41880) C genome_5_4113                                           DNA                  (156)    486       2  87037  
   439   15.9  1.8  6.4  scaffold261|size197570    155874  155987   (41729) + rnd-1_family-156                                        Unknown                336    444   (516)  87039  
  4210    0.4  0.6  0.2  scaffold261|size197570    155991  156456   (41260) C genome_9_21229                                          DNA                    (0)    468       1  87040  
   830   10.6  6.3  1.3  scaffold261|size197570    156457  156594   (41122) + rnd-1_family-562                                        Unknown                  6    150     (0)  87041  
   357   27.7  0.0  3.0  scaffold261|size197570    157908  158011   (39705) C genome_1_12094                                          DNA                  (309)    256     156  87036 *
   477   18.1  0.0  0.0  scaffold261|size197570    157954  158036   (39680) + genome_8_12320                                          DNA                   1046   1128   (129)  87042  
  2251   11.1  2.9  0.8  scaffold261|size197570    158038  158381   (39335) + genome_7_9296                                           DNA                      1    351     (0)  87043  
   448   22.5  3.8  1.5  scaffold261|size197570    158382  158510   (39206) C genome_6_9260                                           DNA                  (290)    132       1  87044  
  2021    9.1  1.0  0.7  scaffold261|size197570    159214  159513   (38203) + rnd-1_family-270                                        Unknown                  1    301   (142)  87045  
  7118   11.7  4.0  3.4  scaffold261|size197570    159525  160740   (36976) + genome_7_97590-9]4                                      Unspecified              1   1223     (0)  87046  
  6856    8.9  1.5  2.5  scaffold261|size197570    160752  162263   (35453) + rnd-1_family-44                                         Unknown                  1    965  (1384)  87047  
  3997    4.9  2.1  0.2  scaffold261|size197570    162143  162669   (35047) C rnd-1_family-16                                         Unknown              (610)   2946    2410  87048 *
  2795    2.9  2.9  0.3  scaffold261|size197570    162671  163020   (34696) C rnd-1_family-16                                         Unknown             (2727)    829     471  87048  
   538    6.2  2.5  1.2  scaffold261|size197570    163010  163090   (34626) C rnd-1_family-16                                         Unknown             (1065)   2491    2410  87049 *
  2722    2.9  3.1  0.6  scaffold261|size197570    163092  163441   (34275) C rnd-1_family-16                                         Unknown             (2727)    829     471  87049  
   526    7.5  2.5  1.2  scaffold261|size197570    163431  163511   (34205) C rnd-1_family-16                                         Unknown             (1065)   2491    2410  87050 *
  5542    7.2  1.5  5.3  scaffold261|size197570    163513  164354   (33362) C rnd-1_family-16                                         Unknown             (2727)    829      18  87050  
  1072    4.3  5.3 13.8  scaffold261|size197570    164309  164496   (33220) + rnd-1_family-1244                                       Unknown                  3    176     (4)  87051 *
  9547   10.1  1.0  1.3  scaffold261|size197570    164427  166453   (31263) C rnd-1_family-10                                         Unknown                (0)   1351       1  87052  
   570   28.9  5.2  2.5  scaffold261|size197570    166454  166684   (31032) + rnd-1_family-409                                        Unknown                223    459   (261)  87053  
   235   17.9  0.0  0.0  scaffold261|size197570    166819  166857   (30859) + scaffold11|size2099203_(dbseq-nr_337)_[1432380,1438715] LTR/Gypsy                1     39  (6297)  87054 *
   609   15.8  0.0  3.5  scaffold261|size197570    166828  166945   (30771) C rnd-4_family-406                                        Unknown                (0)    114       1  87055  
   250   20.6  0.0 17.5  scaffold261|size197570    166947  167040   (30676) + rnd-1_family-928                                        Unknown                  4     83     (4)  87056 *
  1015   18.2  8.8  5.2  scaffold261|size197570    166965  167259   (30457) + scaffold360|size312727_(dbseq-nr_717)_[58593,65069]     LTR/Gypsy              112    416  (6061)  87057  
  1978   11.7  0.3  2.7  scaffold261|size197570    167361  167659   (30057) C genome_8_12029                                          DNA                    (0)    292       1  87058  
   290   20.0  4.3  7.3  scaffold261|size197570    167741  167804   (29912) C genome_4_10210                                          LTR/Gypsy            (472)     91      30  87059  
  1798   13.7  6.4  1.2  scaffold261|size197570    167805  168115   (29601) C genome_6_2456                                           DNA                    (1)    376      50  87060  
  1636    9.4  0.4  0.0  scaffold261|size197570    168279  168511   (29205) C rnd-1_family-1167                                       Unknown                (1)    234       1  87061  
  2878    8.2  1.7  0.5  scaffold261|size197570    168575  168978   (28738) + rnd-1_family-1388                                       Unknown                  1    409     (0)  87062  
   601   19.0  0.0  0.9  scaffold261|size197570    168972  169087   (28629) + rnd-1_family-1370                                       Unknown                  1    115    (38)  87063 *
  2007   12.0  0.0  0.7  scaffold261|size197570    169088  169381   (28335) + genome_8_12029                                          DNA                      1    292     (0)  87064  
   313    8.7  0.0  0.0  scaffold261|size197570    169382  169427   (28289) + rnd-1_family-1370                                       Unknown                108    153     (0)  87065  
   512    4.7  0.0  0.0  scaffold261|size197570    169430  169493   (28223) + rnd-5_family-18                                         Unknown                  2     65     (1)  87066  
  3664    9.7  2.1  5.0  scaffold261|size197570    169498  170115   (27601) + rnd-1_family-644                                        Unknown                  1    601   (752)  87067  
  4226   12.9  3.2  2.5  scaffold261|size197570    170263  170986   (26730) + rnd-1_family-644                                        Unknown                625   1353     (0)  87067  
   436   10.5  0.0  0.0  scaffold261|size197570    170972  171028   (26688) + rnd-1_family-1224                                       Unknown                  1     57    (96)  87068 *
  1942   11.2  1.9  0.7  scaffold261|size197570    171082  171381   (26335) + rnd-5_family-3919                                       Unknown                 33    314   (272)  87069  
   233    6.1  0.0  0.0  scaffold261|size197570    171387  171419   (26297) + rnd-5_family-4389                                       Unknown                623    655    (92)  87070 *
  3685   13.8  2.0  2.1  scaffold261|size197570    171417  172102   (25614) C rnd-1_family-812                                        Unknown                (0)    620       1  87071  
   275   10.1  9.2  9.2  scaffold261|size197570    172105  172180   (25536) C rnd-5_family-585                                        Unknown                (1)    109      34  87072 *
   926   17.3  2.3  0.6  scaffold261|size197570    172166  172339   (25377) + scaffold170|size558746_(dbseq-nr_246)_[277812,288266]   LTR/Gypsy             1685   1861  (8594)  87073  
  1198   16.9  3.9  0.4  scaffold261|size197570    172340  172570   (25146) C rnd-1_family-165                                        LTR/Gypsy              (0)    614     376  87074  
  2861   13.0  1.2  3.8  scaffold261|size197570    173121  173687   (24029) + rnd-1_family-144                                        LTR/Gypsy              127    615     (0)  87075  
  2449   10.6  1.2  0.0  scaffold261|size197570    173690  174019   (23697) + genome_1_1202                                           DNA                      1    334     (0)  87076  
  3342   13.6  6.8  2.2  scaffold261|size197570    174484  175084   (22632) + rnd-1_family-144                                        LTR/Gypsy              467   1094  (1782)  87075  
   632   17.1  6.2  0.0  scaffold261|size197570    175133  175261   (22455) C rnd-1_family-1226                                       Unknown               (13)    137       1  87077  
   639   10.2  4.5  0.0  scaffold261|size197570    175262  175349   (22367) + rnd-5_family-3919                                       Unknown                494    585     (1)  87078  
  1523   13.1  6.0  3.1  scaffold261|size197570    175353  175635   (22081) + rnd-5_family-3919                                       Unknown                296    586     (0)  87079  
   509   17.7  1.0  1.0  scaffold261|size197570    175641  175737   (21979) + rnd-1_family-1224                                       Unknown                 57    153     (0)  87080  
   991   15.2  0.0  0.0  scaffold261|size197570    175754  175910   (21806) C genome_5_10029                                          DNA                    (2)    455     299  87081  
  1692   16.2  2.9  0.6  scaffold261|size197570    175911  176220   (21496) C genome_5_16740                                          DNA                    (0)    652     336  87082  
   382   19.5  3.9  0.0  scaffold261|size197570    176291  176367   (21349) + rnd-1_family-1016                                       Unknown                  4     83    (57)  87083  
  2539   13.7  1.4  0.6  scaffold261|size197570    177088  177561   (20155) + rnd-1_family-994                                        DNA/Ginger               1    507    (40)  87084  
  2494   13.6  8.9  0.0  scaffold261|size197570    177865  178326   (19390) + rnd-1_family-1015                                       DNA/Ginger               1    503     (0)  87085  
   972   11.9  1.2  0.0  scaffold261|size197570    178327  178377   (19339) + rnd-1_family-1068                                       Unknown                129    181    (42)  87086  
  1041   22.1  6.5  2.7  scaffold261|size197570    178378  178730   (18986) C rnd-5_family-755                                        Unknown                (0)    368       3  87087  
  1117   24.8  7.3  0.8  scaffold261|size197570    178749  178800   (18916) + genome_11_4629                                          DNA                    281    674     (0)  87088  
  1663   16.8  0.3  2.9  scaffold261|size197570    178801  179118   (18598) C genome_5_16740                                          DNA                  (342)    310       1  87082  
  1813   11.1  0.0  3.6  scaffold261|size197570    179119  179407   (18309) C genome_5_10029                                          DNA                  (155)    302      24  87081  
   756   12.5  0.0  7.3  scaffold261|size197570    179430  179576   (18140) + genome_11_9937                                          DNA                      3    139   (249)  87089  
```
