## Supplementary material for "Improved Reference Genome for *Cyclotella Cryptica* CCMP332, a Model for Cell Wall Morphogenesis, Salinity Adaptation, and Lipid Production in Diatoms (Bacillariophyta)": cryptica_pilon5.fasta.out (part 19 of 42)

```
 23567    2.1  0.6  0.2  scaffold261|size197570    179816  182491   (15225) + scaffold64|size1002091_(dbseq-nr_604)_[196390,202831]   LTR/Gypsy                1   2685  (3757)  87090  
  5981    2.6  0.1  0.3  scaffold261|size197570    182488  183168   (14548) C scaffold202|size335976_(dbseq-nr_697)_[202599,209027]   LTR/Gypsy           (1195)   5234    4555  87091 *
  5459    1.1  2.1  0.5  scaffold261|size197570    183154  183781   (13935) + scaffold5|size2025720_(dbseq-nr_679)_[1565817,1572249]  LTR/Gypsy             5796   6433     (0)  87092 *
   317   19.5  4.0  6.5  scaffold261|size197570    185079  185204   (12512) C rnd-1_family-1153                                       Unknown              (145)    167      45  87093  
   245   25.6  2.5  2.5  scaffold261|size197570    185134  185213   (12503) C genome_3_7906                                           DNA                 (1265)    341     262  87094 *
   358   18.2  3.9 10.7  scaffold261|size197570    185267  185395   (12321) + genome_2_19216                                          DNA                    162    282   (132)  87095 *
   525   22.1 12.7  1.4  scaffold261|size197570    185297  185493   (12223) C genome_7_200430-9]5                                     Unspecified          (151)    225       7  87096  
   581   21.4  0.6  3.8  scaffold261|size197570    185976  186140   (11576) C rnd-1_family-1036                                       Unknown              (146)    160       1  87097  
  4952    3.8  3.2  2.1  scaffold261|size197570    186887  187510   (10206) C genome_5_2387                                           DNA                    (0)    631       1  87098  
    14   12.5  0.0  0.0  scaffold261|size197570    189366  189391    (8325) + (TCC)n                                                  Simple_repeat            1     26     (0)  87099  
    17   16.3  2.8  0.0  scaffold261|size197570    190383  190418    (7298) + (TTG)n                                                  Simple_repeat            1     37     (0)  87100  
   425   19.1  2.8  0.9  scaffold261|size197570    191866  191971    (5745) + rnd-5_family-126                                        Unknown                735    842   (787)  87101  
  1221   18.5  2.9  4.6  scaffold261|size197570    191976  192286    (5430) C rnd-5_family-126                                        Unknown             (1323)    306       1  87102  
  2156   15.2 13.0  1.4  scaffold261|size197570    193058  193517    (4199) C genome_4_3041                                           DNA                    (1)    513       1  87103  
  4463    8.6  0.3  0.3  scaffold261|size197570    194948  195531    (2185) C genome_2_13648                                          LTR/Copia              (0)    584       1  87104  
 13252   15.0  4.8  3.0  scaffold262|size255468         4    2572  (252840) C scaffold60|size524837_(dbseq-nr_150)_[42263,48465]      LTR                  (417)   5786    3174  87105  
 11351   12.5  1.5  6.9  scaffold262|size255468      2616    4705  (250707) + scaffold60|size524837_(dbseq-nr_150)_[111726,117839]    LTR/Gypsy             2865   4849  (1265)  87106  
  1202   17.6 14.0  0.6  scaffold262|size255468      4705    4990  (250422) + scaffold170|size558746_(dbseq-nr_246)_[277812,288266]   LTR/Gypsy             1684   2007  (8448)  87107 *
  1610   10.1  2.3  4.9  scaffold262|size255468      4916    4992  (250420) C rnd-3_family-259                                        Unknown               (73)    646     426  87108  
  1723    5.7  0.5  0.0  scaffold262|size255468      4993    5203  (250209) + rnd-1_family-131                                        Unknown                  1    212     (0)  87109  
  1610   10.1  2.3  4.9  scaffold262|size255468      5204    5270  (250142) C rnd-3_family-259                                        Unknown               (73)    425     227  87108 *
  5313   24.5  6.0  3.1  scaffold262|size255468      5226    7169  (248243) + scaffold170|size558746_(dbseq-nr_246)_[277812,288266]   LTR/Gypsy             2018   4160  (6295)  87107  
   434   11.9  0.0  0.0  scaffold262|size255468      7174    7239  (248173) + scaffold170|size558746_(dbseq-nr_246)_[277812,288266]   LTR/Gypsy             4314   4379  (6076)  87107  
  1415    9.7 17.6  0.3  scaffold262|size255468      7240    7540  (247872) + genome_12_13613                                         DNA                      1    353   (171)  87110  
   616   10.7  1.9  1.9  scaffold262|size255468      7538    7642  (247770) + genome_12_13613                                         DNA                    420    524     (0)  87111 *
  1239   16.3  0.6 18.6  scaffold262|size255468      7643    7926  (247486) + scaffold170|size558746_(dbseq-nr_246)_[277812,288266]   LTR/Gypsy             4392   4626  (5829)  87107  
  7208   13.2  3.1  1.1  scaffold262|size255468      7927    9169  (246243) + scaffold60|size524837_(dbseq-nr_150)_[111726,117839]    LTR/Gypsy             4848   6114     (0)  87112  
   307   32.8  2.9  2.2  scaffold262|size255468      9641    9777  (245635) C scaffold183|size469198_(dbseq-nr_331)_[242129,248239]   LTR                 (1505)   4606    4469  87113  
    18   10.8  0.0  0.0  scaffold262|size255468      9986   10016  (245396) + (ATAT)n                                                 Simple_repeat            1     31     (0)  87114  
   489   19.7  1.7  2.5  scaffold262|size255468     10278   10397  (245015) + rnd-5_family-9                                          Unknown                 22    140   (716)  87115  
   961   22.5  0.8  1.7  scaffold262|size255468     10673   10912  (244500) C rnd-1_family-1315                                       Unknown               (10)    243       6  87116  
   766   19.7  7.6  1.9  scaffold262|size255468     10918   11114  (244298) + rnd-4_family-338                                        RC/Helitron              1    208  (1703)  87117 *
  1329   21.1  0.8  0.0  scaffold262|size255468     11084   11349  (244063) + rnd-4_family-338                                        RC/Helitron            568    835  (1076)  87117  
  4562   19.2  1.4  1.3  scaffold262|size255468     11423   12342  (243070) + rnd-4_family-338                                        RC/Helitron            846   1766   (145)  87117  
   647   19.9  7.7  4.5  scaffold262|size255468     12342   12536  (242876) + rnd-1_family-224                                        Unknown                  1    201    (99)  87118 *
   465   16.4  1.8  4.7  scaffold262|size255468     12759   12867  (242545) C rnd-5_family-3758                                       Unknown                (3)    247     142  87119  
   684   33.3  1.2  0.4  scaffold262|size255468     12904   13162  (242250) C scaffold3|size1191850_(dbseq-nr_493)_[349346,364513]    LTR/Copia           (6844)   8324    8064  87120  
  1633   29.0  6.3  2.9  scaffold262|size255468     13316   14124  (241288) C scaffold3|size1191850_(dbseq-nr_493)_[349346,364513]    LTR/Copia           (7318)   7850    7015  87120  
   236   24.5  0.0  4.4  scaffold262|size255468     14169   14262  (241150) C rnd-5_family-3758                                       Unknown                (5)    245     156  87121  
   535   28.3 12.1  6.2  scaffold262|size255468     14900   15204  (240208) C rnd-1_family-984                                        Unknown               (49)    331      10  87122 *
   765   21.1  0.5  0.5  scaffold262|size255468     15092   15282  (240130) + rnd-1_family-904                                        Unknown                222    412   (232)  87123  
   865   20.5 13.0  0.0  scaffold262|size255468     15519   15733  (239679) C rnd-1_family-354                                        Unknown               (99)    459     217  87124  
  1515   14.7  0.4  0.0  scaffold262|size255468     16006   16263  (239149) C rnd-1_family-336                                        Unknown                (0)    259       1  87125  
  1452   21.2  3.6  1.5  scaffold262|size255468     16385   16719  (238693) C rnd-1_family-866                                        Unknown                (4)    342       1  87126  
   920   13.7  3.4  0.6  scaffold262|size255468     16720   16895  (238517) + genome_11_20665                                         DNA                   1124   1304     (0)  87127  
  1790   21.4  0.8  7.3  scaffold262|size255468     17064   17561  (237851) C rnd-1_family-667                                        Unknown               (96)    671     204  87128  
   621   23.4  0.6 11.8  scaffold262|size255468     17576   17754  (237658) + rnd-5_family-1114                                       Unknown                  1    161    (12)  87129  
   411   21.4  0.0  0.0  scaffold262|size255468     17779   17866  (237546) C genome_11_20665                                         DNA                 (1177)    127      40  87130  
  2019   23.1  1.1  0.0  scaffold262|size255468     17867   18312  (237100) + genome_11_5837                                          DNA                      1    451   (947)  87131  
  1142   23.9  0.4  0.4  scaffold262|size255468     18345   18604  (236808) + rnd-1_family-950                                        Unknown                 15    274   (839)  87132  
   426   22.5  0.0  0.0  scaffold262|size255468     18905   18993  (236419) + rnd-1_family-814                                        DNA/PiggyBac           919   1007     (2)  87133  
  2338   21.5  1.9  2.9  scaffold262|size255468     19011   19537  (235875) + genome_11_5837                                          DNA                    877   1398     (0)  87134  
  5181    6.7  2.3  0.5  scaffold262|size255468     19578   20239  (235173) C genome_2_19542                                          DNA                    (0)    720      47  87135  
  1326   17.8  0.4  0.4  scaffold262|size255468     20240   20498  (234914) + rnd-1_family-333                                        Unknown                  1    259   (316)  87136  
  1191   20.5  3.7  2.0  scaffold262|size255468     20499   20533  (234879) C rnd-1_family-312                                        Unknown                (0)   1789    1491  87137  
  1647    2.1  1.0  0.0  scaffold262|size255468     20543   20735  (234677) + rnd-5_family-1048                                       Unknown                  3    197     (0)  87138  
  2609   16.1  2.5  3.5  scaffold262|size255468     20740   21591  (233821) C rnd-1_family-428                                        Unknown                (0)    809       1  87139  
   317    4.2  3.9  6.0  scaffold262|size255468     21589   21639  (233773) C genome_2_19542                                          DNA                  (670)     50       1  87135 *
   376   20.4  5.5  5.5  scaffold262|size255468     21852   21960  (233452) + rnd-5_family-1115                                       Unknown                 52    160    (97)  87140  
   354   25.0  0.9  0.9  scaffold262|size255468     23914   24022  (231390) C rnd-5_family-1115                                       Unknown               (97)    160      52  87141  
   637   20.8  0.0  0.0  scaffold262|size255468     24428   24552  (230860) + rnd-5_family-1115                                       Unknown                 39    163    (94)  87142  
   287   22.7  4.5  0.0  scaffold262|size255468     26693   26758  (228654) + rnd-1_family-461                                        DNA/PIF-Harbinger      898    966   (532)  87143  
   658   21.1 11.9  0.0  scaffold262|size255468     26762   26955  (228457) + rnd-1_family-461                                        DNA/PIF-Harbinger     1006   1222   (276)  87144  
   457   24.2 10.1  1.0  scaffold262|size255468     27442   27629  (227783) C rnd-1_family-330                                        Unknown              (192)    323     119  87145  
  1132   19.6  6.1  8.4  scaffold262|size255468     27633   28056  (227356) C scaffold106|size273814_(dbseq-nr_642)_[52563,59017]     LTR/Gypsy           (6040)    415       1  87146  
   255   20.0  9.5  0.0  scaffold262|size255468     28070   28164  (227248) C rnd-1_family-164                                        Unknown              (382)   1202    1099  87147 *
  1807    7.4  1.1  1.9  scaffold262|size255468     28084   28344  (227068) + rnd-1_family-1072                                       Unknown                  1    259     (5)  87148  
  1406   16.8  0.8  2.9  scaffold262|size255468     28367   28617  (226795) + genome_7_97590-9]4                                      Unspecified             92    337   (886)  87149  
  1036   26.1  2.8  3.8  scaffold262|size255468     28618   28682  (226730) C genome_6_19263                                          LTR/Copia             (96)   1505    1213  87150  
  3271   12.1  5.7  2.8  scaffold262|size255468     28687   29494  (225918) + rnd-1_family-164                                        Unknown                  1   1201   (383)  87151  
  1027   12.3  0.0  0.0  scaffold262|size255468     29495   29640  (225772) + genome_12_10264                                         DNA                      1    146   (357)  87152  
  1210   13.0  1.0  2.5  scaffold262|size255468     32925   33129  (222283) + genome_12_10264                                         DNA                    302    503     (0)  87153  
   524   17.8  0.9  1.9  scaffold262|size255468     33130   33237  (222175) C rnd-1_family-330                                        Unknown              (408)    107       1  87145  
   888   15.3  2.8  6.9  scaffold262|size255468     33272   33453  (221959) + genome_8_12320                                          DNA                   1043   1217    (40)  87154  
   504   12.9  0.6  3.2  scaffold262|size255468     33430   33525  (221887) + rnd-1_family-59                                         Unknown                  1    180    (16)  87155 *
  1715   14.7  2.1  1.4  scaffold262|size255468     33538   33821  (221591) C rnd-1_family-26                                         Unknown               (37)    287       2  87156  
   752   14.1  2.6 22.5  scaffold262|size255468     33678   33942  (221470) + rnd-2_family-88                                         Unknown                771    992    (17)  87157 *
  1656    9.6  9.0  3.0  scaffold262|size255468     34035   34311  (221101) + genome_3_19411                                          DNA                      3    295    (97)  87158  
  1207   16.2 10.1  0.7  scaffold262|size255468     34312   34559  (220853) C genome_1_13889                                          DNA                    (0)    497     227  87159  
   565   22.4  0.0  0.0  scaffold262|size255468     34687   34802  (220610) C genome_1_13889                                          DNA                  (381)    116       1  87159  
   746    9.4  0.9  0.9  scaffold262|size255468     34803   34902  (220510) + genome_3_19411                                          DNA                    293    392     (0)  87160  
   229   12.8  0.0  0.0  scaffold262|size255468     37279   37317  (218095) + rnd-1_family-189                                        Unknown                 20     58  (1076)  87161 *
  4141   14.0  1.4  6.7  scaffold262|size255468     37296   38142  (217270) + rnd-5_family-1150                                       Unknown                  1    805  (1177)  87162  
  1657    3.9  0.0  1.3  scaffold262|size255468     38143   38514  (216898) C genome_2_20801                                          DNA                    (0)    423       1  87163  
 58663    0.7  0.4  0.1  scaffold262|size255468     39199   45639  (209773) C scaffold169|size371567_(dbseq-nr_550)_[10492,16948]     LTR/Gypsy              (0)   6457       1  87164  
   226    9.1  3.0  0.0  scaffold262|size255468     45614   45646  (209766) + scaffold117|size307802_(dbseq-nr_563)_[124658,130759]   LTR                    433    466  (5636)  87165 *
   642   27.1  4.2  4.7  scaffold262|size255468     47030   47288  (208124) + genome_10_7049                                          DNA                     12    269   (456)  87166  
   871   19.1  5.5  1.4  scaffold262|size255468     47292   47493  (207919) + rnd-5_family-5023                                       Unknown                  1    210   (132)  87167  
  1322   17.3  1.2  0.8  scaffold262|size255468     47496   47746  (207666) C genome_7_14113                                          DNA                    (0)    252       1  87168  
   967   13.4  0.0  0.0  scaffold262|size255468     47747   47876  (207536) + rnd-5_family-5023                                       Unknown                213    342     (0)  87167  
    29   20.1  0.0  0.0  scaffold262|size255468     48089   48145  (207267) + (T)n                                                    Simple_repeat            1     57     (0)  87169  
   430   21.9 15.8  5.5  scaffold262|size255468     48318   48438  (206974) C scaffold360|size312727_(dbseq-nr_717)_[58593,65069]     LTR/Gypsy           (6206)    271      23  87170  
   672   14.9  0.0  2.6  scaffold262|size255468     48439   48555  (206857) + rnd-4_family-406                                        Unknown                  1    114     (0)  87171  
   406   19.6  1.9  1.0  scaffold262|size255468     50112   50214  (205198) + rnd-1_family-630                                        DNA/Ginger               2    105   (175)  87172  
   290   23.6  6.0  4.4  scaffold262|size255468     50365   50497  (204915) + rnd-1_family-245                                        DNA/Ginger             217    351  (1107)  87173  
   531   33.8  5.9  4.9  scaffold262|size255468     50745   51186  (204226) + scaffold230|size167806_(dbseq-nr_188)_[124304,130861]   LTR/Gypsy             1744   2189  (4369)  87174  
  1243   28.3  6.0  2.4  scaffold262|size255468     51417   51898  (203514) + scaffold230|size167806_(dbseq-nr_188)_[124304,130861]   LTR/Gypsy             3058   3556  (3002)  87174  
   912   35.6  5.6  1.8  scaffold262|size255468     51892   52646  (202766) + scaffold230|size167806_(dbseq-nr_188)_[124304,130861]   LTR/Gypsy             4252   5034  (1524)  87174 *
   460   31.1  3.1  5.7  scaffold262|size255468     53263   53620  (201792) + rnd-1_family-264                                        DNA/Ginger            1638   1986    (12)  87175  
   266   25.0  0.0  0.0  scaffold262|size255468     53938   53997  (201415) + genome_12_1107                                          DNA                    228    287     (0)  87176  
  1225   16.1  6.8  0.4  scaffold262|size255468     55491   55727  (199685) C rnd-5_family-4249                                       Unknown               (99)    252       1  87177  
  1650   19.6  4.3  5.0  scaffold262|size255468     56407   56873  (198539) + rnd-5_family-5132                                       Unknown               1626   2089     (1)  87178  
  1998    1.4  0.9  0.0  scaffold262|size255468     57107   57327  (198085) + genome_3_21796                                          DNA                      1    223   (364)  87179  
   847   16.3  3.2  1.0  scaffold262|size255468     57330   57559  (197853) C rnd-4_family-710                                        Unknown                (0)    132       1  87180 *
  1202   14.1  6.6  0.8  scaffold262|size255468     57453   57695  (197717) + rnd-1_family-29                                         Unknown                 55    311   (112)  87181  
   834   12.3  1.4  0.7  scaffold262|size255468     57573   57711  (197701) C rnd-1_family-3                                          Unknown                (0)   1990    1851  87182 *
  7129    4.0  0.6  0.2  scaffold262|size255468     57729   58572  (196840) + genome_7_17953                                          DNA                      1    847   (441)  87183  
  3117    4.9  3.3  1.0  scaffold262|size255468     58568   58962  (196450) C rnd-1_family-324                                        Unknown              (365)   1939    1536  87184 *
  3728    4.3  0.9  0.2  scaffold262|size255468     58965   59411  (196001) + genome_7_17953                                          DNA                    839   1288     (0)  87185  
  6379    8.0  1.5  0.3  scaffold262|size255468     59412   60313  (195099) C rnd-1_family-873                                        Unknown                (2)    857       1  87186  
  5804    4.8  0.1  0.1  scaffold262|size255468     60210   60902  (194510) + rnd-1_family-1314                                       Unknown                  1    693     (0)  87187 *
  1707    6.2  1.3  0.9  scaffold262|size255468     61462   61688  (193724) C rnd-1_family-1242                                       Unknown                (0)    228       1  87188  
   705    9.6  0.0  2.9  scaffold262|size255468     61672   61778  (193634) C rnd-1_family-150                                        Unknown              (464)   1451    1348  87189 *
 11993    4.3  1.7  0.0  scaffold262|size255468     61688   63150  (192262) + rnd-4_family-545                                        Unknown                689   2176     (5)  87190  
   509   12.4  1.0  6.1  scaffold262|size255468     63123   63225  (192187) C rnd-1_family-291                                        Unknown             (1141)     98       1  87191 *
  2681    9.8  1.0  0.5  scaffold262|size255468     63217   63615  (191797) + rnd-1_family-29                                         Unknown                 23    423     (0)  87192  
   922    0.0  2.7  0.0  scaffold262|size255468     65479   65588  (189824) C rnd-5_family-2008                                       Unknown                (0)    113       1  87193  
   560   20.3  1.6  8.6  scaffold262|size255468     65544   65793  (189619) C rnd-5_family-2378                                       LTR/Gypsy             (35)    172       1  87194 *
   440   18.0  3.5  8.6  scaffold262|size255468     65798   65967  (189445) C rnd-1_family-164                                        Unknown              (391)   1193    1032  87195 *
   638    3.9  2.6  0.0  scaffold262|size255468     65958   66035  (189377) C rnd-5_family-22                                         Unknown                (0)    381     302  87196  
  1339    4.5  7.0  0.0  scaffold262|size255468     66036   66234  (189178) C rnd-1_family-1072                                       Unknown               (51)    213       1  87197  
   283    9.5  0.0  0.0  scaffold262|size255468     66213   66254  (189158) + rnd-1_family-164                                        Unknown               1167   1208   (376)  87198 *
   774    2.1  1.1  1.1  scaffold262|size255468     66235   66329  (189083) C rnd-5_family-22                                         Unknown              (286)     95       1  87196  
    13    5.2  0.0  0.0  scaffold262|size255468     66331   66350  (189062) + (CAA)n                                                  Simple_repeat            1     20     (0)  87199  
 10645    7.7  5.1  0.1  scaffold262|size255468     66351   67856  (187556) + rnd-1_family-164                                        Unknown                  2   1582     (2)  87200  
  1167    5.0  1.9  0.6  scaffold262|size255468     68273   68433  (186979) C rnd-1_family-1302                                       Unknown               (39)    163       1  87201  
  2751   18.9  2.5  2.6  scaffold262|size255468     68437   69044  (186368) + genome_7_17953                                          DNA                     11    617   (671)  87202  
   369    2.0  8.0  0.0  scaffold262|size255468     69045   69094  (186318) + rnd-5_family-2365                                       Unknown                  1     54  (1217)  87203  
   285   24.5  1.1  4.4  scaffold262|size255468     69113   69206  (186206) C genome_11_20665                                         DNA                  (780)    524     434  87204 *
 10375    1.0  2.5  0.0  scaffold262|size255468     69205   70388  (185024) + rnd-5_family-2365                                       Unknown                 58   1271     (0)  87205  
  4271    6.9  0.7  0.0  scaffold262|size255468     70390   70938  (184474) + rnd-1_family-986                                        DNA/PIF-Harbinger        1    553    (62)  87206  
  1787   12.9 12.5  0.8  scaffold262|size255468     70938   71289  (184123) + genome_2_112380-9]2                                     Unspecified            270    662    (10)  87207 *
   944    8.1 12.2  2.2  scaffold262|size255468     71300   71463  (183949) C rnd-1_family-1057                                       Unknown               (15)    180       1  87208  
  1105   11.7  4.0  2.4  scaffold262|size255468     71465   71746  (183666) C rnd-5_family-2378                                       LTR/Gypsy              (0)    207       1  87209  
   763    2.2  2.2  0.0  scaffold262|size255468     71747   71808  (183604) C rnd-5_family-2377                                       Unknown               (30)     64       1  87210  
  3639    1.7  0.2  0.0  scaffold262|size255468     74422   74829  (180583) C genome_12_10956                                         DNA                    (0)    814     406  87211  
  2761    1.8  1.1  8.4  scaffold262|size255468     75772   76139  (179273) C genome_12_10956                                         DNA                  (471)    343       1  87211  
   423   20.2 18.3  6.4  scaffold262|size255468     76611   76872  (178540) C genome_8_15991                                          DNA                    (0)    282      56  87212  
  1683   17.2  5.4  0.9  scaffold262|size255468     76886   77220  (178192) C rnd-5_family-335                                        Unknown                (2)    353       4  87213  
   422   16.5  4.2  4.2  scaffold262|size255468     77237   77331  (178081) + genome_8_15991                                          DNA                    188    282     (0)  87214  
   266    9.3  0.0  2.3  scaffold262|size255468     77405   77448  (177964) C rnd-5_family-5189                                       Unknown                (0)    755     713  87215  
   879   22.2  2.1  0.8  scaffold262|size255468     77978   78213  (177199) + rnd-1_family-667                                        Unknown                423    661   (106)  87216  
   269   29.1  3.5  2.9  scaffold262|size255468     78221   78390  (177022) + rnd-1_family-667                                        Unknown                597    767     (0)  87217  
   257   25.7 35.6  0.7  scaffold262|size255468     79002   79147  (176265) C rnd-1_family-354                                        Unknown              (129)    429     233  87218  
   802   23.3  1.5  2.3  scaffold262|size255468     79456   79714  (175698) C rnd-1_family-336                                        Unknown                (1)    258       2  87219  
   374   29.8  9.4  0.5  scaffold262|size255468     80192   80239  (175173) + rnd-5_family-222                                        Unknown                268    443    (82)  87220  
   483   24.3  2.8  0.0  scaffold262|size255468     80240   80383  (175029) + genome_11_20665                                         DNA                   1155   1302     (2)  87221  
  3460   15.0  8.3  1.7  scaffold262|size255468     80436   81135  (174277) C genome_6_12811                                          DNA                    (0)    745       1  87222  
   566   16.2  0.0  5.6  scaffold262|size255468     81145   81378  (174034) + rnd-5_family-2099                                       Simple_repeat            1    220     (0)  87223  
   885   15.5  1.9  2.5  scaffold262|size255468     81381   81623  (173789) + rnd-1_family-239                                        Unknown                  1    230  (1949)  87224 *
  3303    1.9  0.0  0.3  scaffold262|size255468     81622   81993  (173419) C scaffold84|size1198557_(dbseq-nr_85)_[607311,613827]    LTR/Gypsy           (6014)    503     133  87225  
  3241   12.7  3.5  1.2  scaffold262|size255468     81994   82560  (172852) C genome_1_9665                                           DNA                    (0)    580       1  87226  
  7772    4.3  1.5  0.1  scaffold262|size255468     82561   83480  (171932) + scaffold152|size341690_(dbseq-nr_261)_[114312,120854]   LTR/Gypsy              369   1301  (5242)  87227  
  4673    4.7  2.0  0.8  scaffold262|size255468     83471   84067  (171345) C scaffold28|size474287_(dbseq-nr_104)_[76540,83072]      LTR/Gypsy           (1536)   4997    4394  87228 *
  1997    8.1  3.7  0.3  scaffold262|size255468     84068   84363  (171049) C genome_3_21239                                          DNA/centromeric        (0)    707     402  87229  
    33    5.1  0.0  0.0  scaffold262|size255468     84364   84404  (171008) + (CTAGTTCCAT)n                                           Simple_repeat            1     41     (0)  87230  
  1866    8.8  2.6  6.7  scaffold262|size255468     84405   84439  (170973) C genome_3_21239                                          DNA/centromeric      (439)    268     241  87229  
    73    2.4  2.3  1.1  scaffold262|size255468     84440   84525  (170887) + (GTGCCATCTA)n                                           Simple_repeat            1     87     (0)  87231  
  1866    8.8  2.6  6.7  scaffold262|size255468     84526   84759  (170653) C genome_3_21239                                          DNA/centromeric      (467)    240       3  87229  
 30893    6.5  4.2  0.5  scaffold262|size255468     84760   89005  (166407) + scaffold201|size406634_(dbseq-nr_78)_[108994,115537]    LTR/Gypsy             2139   6544     (0)  87232  
   441   11.1  0.0  0.0  scaffold262|size255468     89006   89068  (166344) + rnd-1_family-635                                        Unknown                 93    155     (0)  87224 *
  1066    7.9  0.0  0.0  scaffold262|size255468     89036   89174  (166238) + rnd-1_family-580                                        Unknown                  1    139   (200)  87233 *
  2535    6.2  6.1  1.3  scaffold262|size255468     89173   89534  (165878) C rnd-1_family-176                                        Unknown               (11)   1236     858  87234  
   105    0.0  0.0  0.0  scaffold262|size255468     89535   89648  (165764) + (A)n                                                    Simple_repeat            1    114     (0)  87235  
  3303   11.4  2.1  1.3  scaffold262|size255468     89649   90059  (165353) + rnd-1_family-166                                        Unknown                147    505   (869)  87236  
  2472   14.4  1.9  9.0  scaffold262|size255468     90060   90631  (164781) + genome_12_13052                                         DNA                      1    652     (2)  87237  
  1077   14.8  1.1  0.0  scaffold262|size255468     90642   90823  (164589) + rnd-1_family-223                                        Unknown                686    869     (0)  87238 *
  4593    8.5  1.7  0.6  scaffold262|size255468     90662   91310  (164102) C rnd-5_family-1150                                       Unknown             (1276)    706      51  87239  
  4276   10.3  1.7  1.1  scaffold262|size255468     91309   91956  (163456) C rnd-1_family-84                                         Unknown                (1)    653       2  87240 *
   567    9.4  3.5  0.0  scaffold262|size255468     91929   92013  (163399) C rnd-1_family-77                                         Unknown              (367)     98      11  87241 *
   384   13.5 12.8  0.6  scaffold262|size255468     91957   92050  (163362) + rnd-1_family-17                                         Unknown                323    474    (82)  87242 *
   282    5.3  7.9  0.0  scaffold262|size255468     92042   92079  (163333) C rnd-1_family-200                                        Unknown              (364)    138      98  87243 *
   319    7.5  0.0  0.0  scaffold262|size255468     92053   92092  (163320) C rnd-1_family-77                                         Unknown              (368)     97      58  87244  
  4146    2.7  0.4  0.0  scaffold262|size255468     92093   92569  (162843) + genome_11_18930                                         DNA                      1    479     (0)  87245  
  1150   10.5  0.0  1.4  scaffold262|size255468     92570   92745  (162667) + rnd-1_family-17                                         Unknown                386    553     (3)  87246  
   353   21.0  0.0  8.3  scaffold262|size255468     92653   92756  (162656) C rnd-1_family-135                                        Unknown              (380)    639     544  87247 *
  2626   22.8  5.1  1.3  scaffold262|size255468     93625   94285  (161127) C rnd-5_family-1463                                       LTR/Copia            (534)   3247    2562  87248  
  1901   23.3  2.6  4.8  scaffold262|size255468     94288   94856  (160556) C rnd-5_family-1463                                       LTR/Copia           (1675)   2106    1550  87248  
    12   13.7  0.0  0.0  scaffold262|size255468     97617   97640  (157772) + (AAG)n                                                  Simple_repeat            1     24     (0)  87249  
  1611    8.2  0.0  0.9  scaffold262|size255468     98572   98792  (156620) C genome_10_17896                                         DNA                    (0)   1720    1502  87250  
  1416   18.8  1.4  0.0  scaffold262|size255468     98837   99112  (156300) C rnd-1_family-1227                                       Unknown                (0)    280       1  87251  
  1131    5.8  0.0 10.8  scaffold262|size255468     99115   99285  (156127) C rnd-5_family-644                                        Unknown                (0)    158       5  87252  
 10254   14.2  2.4  1.3  scaffold262|size255468     99286  101076  (154336) C rnd-5_family-2454                                       DNA/PIF-Harbinger      (0)   1811       1  87253  
   260   25.2  4.5  4.5  scaffold262|size255468    101950  102082  (153330) C rnd-1_family-335                                        DNA/PIF-Harbinger    (110)    151      19  87254  
  2007   16.6  2.7 10.3  scaffold262|size255468    102123  102611  (152801) C genome_10_17896                                         DNA                 (1265)    455       1  87255  
   236   22.8  1.2  7.9  scaffold262|size255468    103075  103155  (152257) + genome_8_15991                                          DNA                      1     76   (206)  87256  
  3272   11.4  1.9  7.3  scaffold262|size255468    103160  103752  (151660) + rnd-1_family-714                                        Unknown                  1    563     (0)  87257  
  8953    3.5  2.1  0.3  scaffold262|size255468    104077  105162  (150250) + rnd-1_family-479                                        Unknown                 10   1115   (490)  87258  
   530   16.1 22.3  0.0  scaffold262|size255468    105166  105255  (150157) + genome_2_13625                                          DNA                      5    146   (359)  87259  
   474   27.0  8.9  4.3  scaffold262|size255468    105256  105282  (150130) C rnd-1_family-235                                        LINE/Tad1            (266)    848     822  87260  
    56    0.0  0.0  0.0  scaffold262|size255468    105283  105333  (150079) + (GGACACCAA)n                                            Simple_repeat            1     51     (0)  87261  
   530   16.1 22.3  0.0  scaffold262|size255468    105334  105345  (150067) + genome_2_13625                                          DNA                    147    162   (343)  87259  
   474   27.0  8.9  4.3  scaffold262|size255468    105346  105618  (149794) C rnd-1_family-235                                        LINE/Tad1            (293)    821     523  87260 *
 10131    6.0  0.3  0.6  scaffold262|size255468    105362  107137  (148275) + rnd-1_family-469                                        Unknown                  1   1605     (0)  87262  
   388   28.0  1.6  3.7  scaffold262|size255468    107136  107328  (148084) + genome_10_18904                                         DNA                    911   1099   (225)  87263 *
  2116    6.7  0.7  1.9  scaffold262|size255468    107329  107749  (147663) + rnd-1_family-847                                        Unknown                  1    313     (0)  87264  
  1260    7.4  0.0  0.0  scaffold262|size255468    107805  107966  (147446) C genome_6_8638                                           LTR/Gypsy              (0)    564     403  87265  
   315    8.3  0.0  0.0  scaffold262|size255468    107975  108022  (147390) C rnd-1_family-164                                        Unknown              (382)   1202    1155  87266 *
  1459    7.7  2.2  0.9  scaffold262|size255468    107989  108212  (147200) + rnd-1_family-1072                                       Unknown                  1    227    (37)  87267  
   646    6.2  0.0  0.0  scaffold262|size255468    108458  108537  (146875) + rnd-5_family-22                                         Unknown                302    381     (0)  87268  
   495   20.8  2.4  3.1  scaffold262|size255468    108546  108709  (146703) + rnd-1_family-164                                        Unknown               1043   1205   (379)  87269  
  2428   12.9  7.2  0.2  scaffold262|size255468    108736  109175  (146237) C rnd-1_family-295                                        Unknown              (759)    825       1  87266  
  2479    7.8  0.0  4.8  scaffold262|size255468    109185  109532  (145880) C genome_6_8638                                           LTR/Gypsy            (232)    332       1  87270  
   996   16.8  1.1  0.5  scaffold262|size255468    109533  109714  (145698) + genome_10_2906                                          DNA                     54    236   (509)  87271  
  1632   18.0  5.2  3.7  scaffold262|size255468    110368  110771  (144641) + genome_10_2906                                          DNA                    336    745     (0)  87272  
  1780   15.6  4.0  3.4  scaffold262|size255468    110783  111108  (144304) C genome_10_413                                           DNA                    (0)    328       1  87273  
   319   22.7  0.5  5.3  scaffold262|size255468    111111  111237  (144175) + genome_2_15377                                          DNA                    416    514   (105)  87274  
   253   27.1  6.4 11.2  scaffold262|size255468    111113  111299  (144113) C genome_2_15377                                          DNA                   (74)    545     367  87275 *
  1219   14.9 10.5  3.6  scaffold262|size255468    111338  111622  (143790) C rnd-5_family-335                                        Unknown               (48)    307       4  87276  
   411   19.2  5.6  3.6  scaffold262|size255468    111624  111731  (143681) + genome_8_15991                                          DNA                    173    282     (0)  87277  
   272   11.4  0.0  2.3  scaffold262|size255468    111804  111848  (143564) + rnd-5_family-2099                                       Simple_repeat         5424   5467     (0)  87278  
   931   28.2  1.9  1.4  scaffold262|size255468    112350  112715  (142697) + rnd-1_family-667                                        Unknown                342    709    (58)  87279  
   663   27.4  1.7  0.0  scaffold262|size255468    113409  113638  (141774) C rnd-1_family-354                                        Unknown              (108)    450     217  87280  
   720   23.8  1.3  1.7  scaffold262|size255468    113971  114201  (141211) C rnd-1_family-336                                        Unknown                (1)    258      29  87281  
  1582   17.8  0.7  0.3  scaffold262|size255468    114434  114720  (140692) + rnd-5_family-2099                                       Simple_repeat         3803   4090     (0)  87282  
  1419   18.6  2.4  0.7  scaffold262|size255468    114802  115098  (140314) + rnd-5_family-2099                                       Simple_repeat         3501   3802     (0)  87283  
  2660   13.4 10.8  1.9  scaffold262|size255468    115099  115609  (139803) C genome_6_12811                                          DNA                    (1)    744     187  87284  
   551   13.6  1.1  0.0  scaffold262|size255468    115610  115697  (139715) C genome_8_12029                                          DNA                    (0)    292     204  87285  
  4755   11.4  3.8  2.9  scaffold262|size255468    115713  116870  (138542) C rnd-1_family-255                                        Unknown                (0)   1111       1  87286  
  1928   19.6  5.5  1.6  scaffold262|size255468    116871  117347  (138065) C rnd-1_family-149                                        Unknown              (632)    496       2  87287  
   619   19.0  1.3  6.0  scaffold262|size255468    117299  117455  (137957) C genome_8_12029                                          DNA                  (142)    150       1  87285 *
   651   21.3  8.4  3.5  scaffold262|size255468    117456  117643  (137769) C genome_6_12811                                          DNA                  (548)    197       1  87288 *
 10055   13.3  5.3  2.4  scaffold262|size255468    117621  119747  (135665) + rnd-5_family-2099                                       Simple_repeat            1   2188     (0)  87289  
    14   17.6  0.0  7.3  scaffold262|size255468    121442  121485  (133927) + GA-rich                                                 Low_complexity           1     41     (0)  87290  
    18    7.7  0.0  0.0  scaffold262|size255468    122723  122750  (132662) + (TGC)n                                                  Simple_repeat            1     28     (0)  87291  
    16    4.5  0.0  0.0  scaffold262|size255468    122875  122897  (132515) + (TGC)n                                                  Simple_repeat            1     23     (0)  87292  
   397   20.5  0.9  1.8  scaffold262|size255468    123646  123759  (131653) C rnd-5_family-2075                                       Unknown              (761)    229     117  87293  
  2340   20.7 11.9  5.5  scaffold262|size255468    123764  124601  (130811) C genome_1_15599                                          DNA                    (0)   1271     383  87294  
   241   14.0  0.0 16.7  scaffold262|size255468    124619  124672  (130740) + rnd-4_family-169                                        RC/Helitron             41     91  (8162)  87295  
    35    5.1  0.0  0.0  scaffold262|size255468    124673  124713  (130699) + (CTTCTC)n                                               Simple_repeat            1     41     (0)  87296  
   265   14.3  1.5  4.7  scaffold262|size255468    124714  124724  (130688) C rnd-1_family-61                                         Unknown               (56)    452     444  87297  
   241   14.0  0.0 16.7  scaffold262|size255468    124725  124735  (130677) + rnd-4_family-169                                        RC/Helitron             92    106  (8147)  87295  
  1182   16.6  0.7  9.4  scaffold262|size255468    125031  125330  (130082) C rnd-1_family-58                                         Unknown               (65)    601     326  87298  
   576   12.7  2.6  9.4  scaffold262|size255468    125340  125452  (129960) + rnd-5_family-821                                        Unknown                124    229   (453)  87299  
  5019    7.5  0.5  0.5  scaffold262|size255468    125483  126152  (129260) + genome_3_441                                            DNA                      2    671     (3)  87300  
 21497    3.6  1.0  0.5  scaffold262|size255468    126153  129035  (126377) C rnd-1_family-406                                        Unknown                (2)   2796       1  87301 *
 45664    7.9  3.2  1.5  scaffold262|size255468    127140  134647  (120765) + rnd-5_family-1745                                       Unknown                  9   7641   (572)  87302  
   581   17.0  0.0  0.0  scaffold262|size255468    134653  134752  (120660) + rnd-1_family-99                                         Unknown                 96    195     (0)  87303 *
   893   19.7 20.9  0.3  scaffold262|size255468    134751  135051  (120361) C genome_1_15599                                          DNA                  (905)    366       4  87294  
  1019   14.3  0.0  0.6  scaffold262|size255468    135082  135257  (120155) C rnd-5_family-98                                         Unknown              (226)    175       1  87304  
   384   20.6  3.7  1.8  scaffold262|size255468    135309  135417  (119995) C rnd-1_family-479                                        Unknown             (1021)    584     474  87305  
   392   15.7  0.0  1.4  scaffold262|size255468    136077  136147  (119265) C rnd-1_family-1133                                       Unknown                (0)     70       1  87306  
   380   24.6  0.8  3.0  scaffold262|size255468    136081  136214  (119198) + rnd-5_family-222                                        Unknown                299    429    (96)  87307 *
  1555   11.5 15.0  0.0  scaffold262|size255468    136252  136511  (118901) + genome_11_16249                                         DNA                      1    299   (364)  87308  
   906   28.6  0.9  2.9  scaffold262|size255468    136551  136871  (118541) + rnd-1_family-396                                        Unknown                150    464     (0)  87309  
   658   19.6 13.7  0.9  scaffold262|size255468    137023  137212  (118200) + rnd-1_family-224                                        Unknown                  1    214    (86)  87310 *
  1536   14.2  5.8  3.9  scaffold262|size255468    137209  137857  (117555) C rnd-1_family-246                                        Unknown              (223)    420       1  87311  
  2868   13.8  1.8  1.2  scaffold262|size255468    137858  138347  (117065) + scaffold133|size826974_(dbseq-nr_519)_[800995,807399]   LTR/Gypsy             5744   6236   (169)  87312  
  3772   15.6  0.5  1.9  scaffold262|size255468    138362  139015  (116397) C genome_8_10042                                          DNA                    (1)    679      35  87313 *
  9946    8.1  0.1  0.1  scaffold262|size255468    139014  140307  (115105) + scaffold133|size826974_(dbseq-nr_519)_[800995,807399]   LTR/Gypsy              540   1833  (4572)  87314  
 17449    8.7  2.5  0.2  scaffold262|size255468    140308  142633  (112779) + scaffold133|size826974_(dbseq-nr_519)_[800995,807399]   LTR/Gypsy             2505   4882  (1523)  87314  
  6735   16.0  3.1  1.3  scaffold262|size255468    142643  143844  (111568) + genome_7_97590-9]4                                      Unspecified              1   1223     (0)  87315  
  9623   10.3  1.1  0.7  scaffold262|size255468    143855  145208  (110204) + scaffold133|size826974_(dbseq-nr_519)_[800995,807399]   LTR/Gypsy             4877   6236   (169)  87314  
   683    6.9  0.0  0.0  scaffold262|size255468    145209  145295  (110117) C rnd-1_family-928                                        Unknown                (0)     87       1  87316  
   271   14.6  0.0  0.0  scaffold262|size255468    145289  145336  (110076) C rnd-1_family-928                                        Unknown               (36)     51       4  87317 *
   575   16.2  1.5  7.9  scaffold262|size255468    145296  145429  (109983) + scaffold133|size826974_(dbseq-nr_519)_[800995,807399]   LTR/Gypsy             6280   6405     (0)  87314  
  1052   14.0 11.2  2.3  scaffold262|size255468    145430  145772  (109640) C rnd-1_family-246                                        Unknown               (67)    576     102  87318  
   777   12.8  0.3  8.4  scaffold262|size255468    145774  145981  (109431) C rnd-5_family-3758                                       Unknown                (0)    250       3  87319  
   243   15.0  2.5  0.0  scaffold262|size255468    146089  146128  (109284) + rnd-4_family-28                                         Unknown                 14     54  (1914)  87320 *
  1367    8.4  0.0  0.0  scaffold262|size255468    146096  146273  (109139) + rnd-1_family-68                                         Unknown                  1    178     (4)  87321  
   142    4.8  3.5  1.5  scaffold262|size255468    147158  147356  (108056) + (TA)n                                                   Simple_repeat            1    203     (0)  87322  
  7418    3.1  0.1  0.0  scaffold262|size255468    147878  148723  (106689) + genome_12_19731                                         DNA                      1    847     (0)  87323  
  1777   10.0  4.9 10.3  scaffold262|size255468    148803  149169  (106243) + rnd-2_family-88                                         Unknown                626    974    (35)  87324 *
  4137    2.2  0.0  1.8  scaffold262|size255468    149168  149664  (105748) C rnd-1_family-35                                         Unknown               (49)    488       1  87325  
   303    7.5  2.5  0.0  scaffold262|size255468    149632  149671  (105741) + rnd-1_family-130                                        Unknown                  3     43    (63)  87326 *
   227    0.0  0.0  0.0  scaffold262|size255468    149688  149712  (105700) C rnd-5_family-3758                                       Unknown                (0)    250     226  87327  
   516   20.0  0.0  0.0  scaffold262|size255468    149732  149841  (105571) + rnd-1_family-483                                        Unknown                 87    196    (26)  87328  
  2317   14.4  7.1  0.0  scaffold262|size255468    149844  150224  (105188) C genome_1_5806                                           DNA                    (0)    784     377  87329  
  1481   21.1  1.6  1.9  scaffold262|size255468    150148  150514  (104898) + rnd-1_family-396                                        Unknown                 99    464     (0)  87330 *
    18    9.9  6.7  2.1  scaffold262|size255468    151286  151330  (104082) + (TAATTT)n                                               Simple_repeat            1     47     (0)  87331  
  1147   11.0  1.7  6.6  scaffold262|size255468    151346  151622  (103790) + rnd-1_family-1285                                       Unknown                  9    232     (0)  87332  
   752    7.8  0.5  2.0  scaffold262|size255468    151625  152032  (103380) + rnd-5_family-384                                        Unknown                  1    402     (0)  87333  
  3135   13.8  0.6  1.0  scaffold262|size255468    152033  152545  (102867) C rnd-1_family-558                                        Unknown                (0)    511       1  87334  
  2627    9.5  0.5  1.1  scaffold262|size255468    152546  152917  (102495) C genome_10_9079                                          DNA                  (991)    370       1  87335  
   429   13.2  0.0  0.0  scaffold262|size255468    152844  152926  (102486) + genome_1_5806                                           DNA                    738    784     (0)  87336 *
   236   13.2  0.0  0.0  scaffold262|size255468    152927  152962  (102450) C rnd-1_family-0                                          Unknown             (2470)     38       3  87337  
   271   19.4  0.0  3.0  scaffold262|size255468    152972  153040  (102372) C scaffold3|size1191850_(dbseq-nr_493)_[349346,364513]    LTR/Copia          (12740)   2428    2362  87338  
  2613    7.2  0.0  0.0  scaffold262|size255468    153639  153973  (101439) + rnd-5_family-2257                                       Unknown                  2    336   (495)  87339  
   652   22.2  7.8  5.2  scaffold262|size255468    153861  154102  (101310) C rnd-5_family-632                                        LINE/Jockey          (215)    636     389  87340 *
    96    0.0  1.1  0.0  scaffold262|size255468    154124  154210  (101202) + (TTC)n                                                  Simple_repeat            1     88     (0)  87341  
  2433    7.8  0.3  4.0  scaffold262|size255468    154211  154543  (100869) + rnd-5_family-2257                                       Unknown                511    831     (0)  87342  
   644   26.7  2.6  3.1  scaffold262|size255468    154546  154773  (100639) + rnd-1_family-576                                        Unknown                  1    227    (91)  87343  
   495   27.0  3.9  4.4  scaffold262|size255468    154640  154844  (100568) C rnd-1_family-643                                        Unknown               (85)    247      44  87344 *
  1664   13.4 13.2  1.1  scaffold262|size255468    154792  155116  (100296) + genome_11_16249                                         DNA                    300    663     (0)  87345  
  1876   11.3  0.3  3.6  scaffold262|size255468    155142  155425   (99987) C genome_3_18267                                          DNA                    (1)    438     164  87346  
  3805    4.9  6.3  0.0  scaffold262|size255468    155426  155898   (99514) + genome_12_10264                                         DNA                      1    503     (0)  87347  
   711   15.3  1.6  0.0  scaffold262|size255468    155899  156022   (99390) C genome_3_18267                                          DNA                  (273)    166      41  87346  
   252   17.0  1.4  6.1  scaffold262|size255468    156073  156141   (99271) + genome_1_94420-9]2                                      Unspecified            438    503     (4)  87348  
   707    5.8  5.8  0.0  scaffold262|size255468    159325  159385   (96027) C rnd-2_family-88                                         Unknown               (21)    988     922  87349  
   964    4.9  2.5  2.9  scaffold262|size255468    159386  160789   (94623) + (TTCTCCTCC)n                                            Simple_repeat            1   1398     (0)  87350  
   707    5.8  5.8  0.0  scaffold262|size255468    160790  160831   (94581) C rnd-2_family-88                                         Unknown               (88)    921     880  87349  
   390    7.5  0.0  0.0  scaffold262|size255468    160791  160843   (94569) + rnd-1_family-26                                         Unknown                  1     53   (271)  87351 *
  1105   18.3  1.4 14.4  scaffold262|size255468    160829  161264   (94148) C scaffold18|size1287306_(dbseq-nr_114)_[110336,116816]   LTR/Gypsy           (6057)    424      52  87352 *
  1673    9.7 10.1  0.0  scaffold262|size255468    161261  161518   (93894) + rnd-1_family-26                                         Unknown                 41    324     (0)  87353  
   452   15.2  0.0  2.5  scaffold262|size255468    161448  161528   (93884) C rnd-1_family-81                                         Unknown                (4)    192     114  87354 *
   379   18.7  3.6  4.5  scaffold262|size255468    161523  161634   (93778) C genome_11_11344                                         DNA                    (5)    445     335  87355 *
  2119   16.1  0.9  5.5  scaffold262|size255468    161535  161954   (93458) + genome_4_21158                                          DNA                     18    419     (2)  87356  
   776   27.4  7.0  4.3  scaffold262|size255468    161989  162331   (93081) C genome_11_179890-9]4                                    Unspecified           (98)    421      70  87357  
   691   25.9  3.0  7.6  scaffold262|size255468    162742  162975   (92437) C genome_12_10264                                         DNA                    (0)    503     280  87358  
   630   20.1 14.1  4.1  scaffold262|size255468    162975  163130   (92282) + rnd-5_family-3985                                       Unknown                273    443     (0)  87359 *
   258   20.9  7.3  5.1  scaffold262|size255468    163286  163381   (92031) + rnd-4_family-92                                         Unknown                 41    138   (366)  87360  
   394    8.5  1.7  0.0  scaffold262|size255468    163482  163540   (91872) + rnd-1_family-365                                        Unknown                138    197    (84)  87361 *
  1057   23.7  3.0  4.2  scaffold262|size255468    163540  163874   (91538) C scaffold170|size558746_(dbseq-nr_246)_[277812,288266]   LTR/Gypsy           (8460)   1995    1665  87362  
  1018   21.5  0.0  3.5  scaffold262|size255468    163859  164094   (91318) + genome_1_4786                                           DNA                     64    291     (3)  87363 *
  1827   20.7  6.2  7.8  scaffold262|size255468    164107  164667   (90745) C rnd-5_family-1483                                       Unknown              (297)    553       1  87364  
    17   12.1  2.6  2.6  scaffold262|size255468    167514  167551   (87861) + (AACTAC)n                                               Simple_repeat            1     38     (0)  87365  
   274   30.8  5.7  1.1  scaffold262|size255468    168474  168650   (86762) + rnd-4_family-116                                        Unknown               2009   2193    (20)  87366  
  3293    9.2  0.9  0.0  scaffold262|size255468    169473  169907   (85505) C genome_3_18267                                          DNA                    (0)    439       1  87367  
  1994   11.3  0.3  0.0  scaffold262|size255468    171030  171320   (84092) C genome_8_12029                                          DNA                    (0)    292       1  87368  
   284   16.4  0.2  8.5  scaffold262|size255468    171574  171685   (83727) + rnd-1_family-263                                        Unknown                  1     87  (1047)  87369  
   731   22.0  1.6  8.3  scaffold262|size255468    171722  172173   (83239) + rnd-1_family-274                                        Unknown                  1    552  (1344)  87369  
  2204    9.6  0.0  0.0  scaffold262|size255468    172216  172506   (82906) + genome_8_12029                                          DNA                      2    292     (0)  87370  
   577   29.7  4.7  5.0  scaffold262|size255468    172565  172965   (82447) C rnd-1_family-315                                        Unknown              (187)    404       5  87371  
  4562   23.1  2.5  3.1  scaffold262|size255468    173444  174722   (80690) + rnd-1_family-274                                        Unknown                139   1409    (47)  87369  
  1723   14.0  0.9  8.0  scaffold262|size255468    177112  177460   (77952) + rnd-5_family-2837                                       Unknown                 97    422   (138)  87372  
  2866    1.8  0.0  8.8  scaffold262|size255468    177491  177863   (77549) + genome_12_10956                                         DNA                      1    343   (471)  87373  
  3679    1.7  0.0  0.0  scaffold262|size255468    178811  179219   (76193) + genome_12_10956                                         DNA                    406    814     (0)  87374  
   613   10.7  0.0  3.2  scaffold262|size255468    179305  179401   (76011) C rnd-1_family-26                                         Unknown               (27)    297     204  87375  
   363   25.7 11.8  3.1  scaffold262|size255468    179537  179773   (75639) + rnd-1_family-509                                        Unknown                  8    264   (869)  87376  
   904   25.6  3.1  3.2  scaffold262|size255468    180184  180910   (74502) + rnd-1_family-824                                        Unknown                  2    422     (3)  87376  
   449   16.7  1.0  1.0  scaffold262|size255468    181077  181173   (74239) C rnd-1_family-911                                        Unknown                (0)    481     385  87377  
  2025    6.8  0.4  0.4  scaffold262|size255468    181259  181525   (73887) C genome_1_8676                                           DNA                    (0)    267       1  87378  
   299   27.9  4.0  6.1  scaffold262|size255468    181582  181783   (73629) C rnd-1_family-911                                        Unknown              (237)    244      47  87379  
  2044   21.4  1.4  3.1  scaffold262|size255468    182343  182772   (72640) C rnd-4_family-1920                                       Unknown              (281)    423       1  87380  
   555   11.0  1.1  2.2  scaffold262|size255468    182778  182870   (72542) C rnd-1_family-1371                                       Unknown                (1)     92       1  87381  
  1063   25.1  4.4  1.4  scaffold262|size255468    183030  183304   (72108) C genome_2_13648                                          LTR/Copia              (0)    584     302  87382  
   442   19.3  1.1  1.1  scaffold262|size255468    183407  183495   (71917) C genome_7_7989                                           DNA                  (298)    279     191  87383  
   445   20.8  2.4  9.2  scaffold262|size255468    183508  183634   (71778) + genome_3_21789                                          DNA                      1    119   (376)  87384  
 27134   10.6  2.8  2.2  scaffold262|size255468    183643  187882   (67530) C scaffold7|size730406_(dbseq-nr_160)_[598227,604689]     LTR/Gypsy            (358)   6105      54  87385  
 14330    9.3  0.5  0.2  scaffold262|size255468    187883  189826   (65586) + scaffold133|size826974_(dbseq-nr_519)_[800995,807399]   LTR/Gypsy                1   1950  (4455)  87386  
   877   20.9  2.9  3.2  scaffold262|size255468    189825  190105   (65307) + scaffold3|size1191850_(dbseq-nr_493)_[349346,364513]    LTR/Copia             2361   2640 (12528)  87387 *
  2975    8.0  1.0  1.2  scaffold262|size255468    190160  190566   (64846) + rnd-5_family-421                                        Unknown                188    593  (1964)  87388  
   225   26.8  3.0  3.0  scaffold262|size255468    190506  190605   (64807) + scaffold3|size1191850_(dbseq-nr_493)_[349346,364513]    LTR/Copia             4368   4467 (10701)  87389 *
   244   26.8  3.3  6.1  scaffold262|size255468    190567  190717   (64695) C scaffold5|size2025720_(dbseq-nr_679)_[1273151,1286701]  LTR/Gypsy           (8164)   5387    5241  87390 *
  8523    9.1  0.5  1.6  scaffold262|size255468    190681  191894   (63518) + rnd-5_family-421                                        Unknown                584   1784   (773)  87391  
  2878    4.3  1.1  0.3  scaffold262|size255468    191895  192247   (63165) + genome_12_19227                                         DNA                      1    356   (429)  87392  
  2824    1.2  4.4  1.1  scaffold262|size255468    192274  192612   (62800) + genome_7_21013                                          DNA                    953   1302   (147)  87393  
   496   13.6  4.4  2.6  scaffold262|size255468    192623  192735   (62677) C genome_5_4113                                           DNA                    (0)    642     528  87394  
  2295   10.9  5.1  0.5  scaffold262|size255468    192736  193146   (62266) + rnd-5_family-875                                        Unknown                  1    479   (307)  87395  
   509    8.8  0.0  0.0  scaffold262|size255468    193146  193213   (62199) + rnd-5_family-875                                        Unknown                719    786     (0)  87395 *
  1620   22.8  1.0  1.2  scaffold262|size255468    193216  193628   (61784) C rnd-1_family-693                                        Unknown               (17)    489      78  87396  
   780   11.3  0.8  0.0  scaffold262|size255468    194145  194268   (61144) + rnd-1_family-936                                        Unknown                  1    125     (0)  87397  
  4550   24.9  5.3  3.9  scaffold262|size255468    194274  196226   (59186) C rnd-1_family-438                                        Unknown                (2)   3021    1043  87398  
  4942   21.4  3.5  2.7  scaffold262|size255468    196310  197327   (58085) + rnd-1_family-492                                        Unknown                  1    844   (549)  87399  
  1236   25.5  6.5  7.4  scaffold262|size255468    197328  198241   (57171) C rnd-1_family-496                                        Unknown              (785)    909       4  87400  
  4942   21.4  3.5  2.7  scaffold262|size255468    198242  198352   (57060) + rnd-1_family-492                                        Unknown                845    937   (456)  87399  
   334   23.7  2.5  0.0  scaffold262|size255468    198978  199136   (56276) + rnd-1_family-197                                        Unknown                295    393     (3)  87401  
   468   19.8  0.0  0.0  scaffold262|size255468    199215  199480   (55932) + rnd-1_family-197                                        Unknown                294    396     (0)  87402  
   487   13.6  0.0  1.2  scaffold262|size255468    199900  199981   (55431) C genome_5_4113                                           DNA                  (560)     82       2  87394  
  1219    1.8  0.0  5.4  scaffold262|size255468    199991  200167   (55245) + genome_12_19227                                         DNA                    618    785     (0)  87403  
  2043   12.6  5.3  0.8  scaffold262|size255468    200173  200547   (54865) + rnd-5_family-421                                        Unknown               1806   2197   (360)  87404  
   635   13.0  2.7  3.8  scaffold262|size255468    200574  200718   (54694) + rnd-5_family-421                                        Unknown               2325   2539    (18)  87404  
 41979    0.0  0.0  0.0  scaffold262|size255468    200719  207204   (48208) C scaffold262|size255468_(dbseq-nr_477)_[200723,207208]   LTR/Gypsy              (0)   6486       1  87405  
  1411   14.4  9.1  4.1  scaffold262|size255468    207205  207777   (47635) + rnd-1_family-15                                         Unknown                 23    937    (65)  87406 *
  1454   22.0  4.9  2.4  scaffold262|size255468    207737  208104   (47308) + scaffold3|size1191850_(dbseq-nr_493)_[349346,364513]    LTR/Copia             8037   8413  (6755)  87407  
  1152   12.6  3.5  0.4  scaffold262|size255468    208031  208259   (47153) + rnd-1_family-724                                        Unknown                 17    430     (0)  87408 *
  1030   18.4  5.0  6.7  scaffold262|size255468    208093  208395   (47017) C rnd-1_family-224                                        Unknown                (2)    298       1  87409 *
 11722    7.8  1.7  0.1  scaffold262|size255468    208397  209905   (45507) C scaffold9|size952703_(dbseq-nr_94)_[283613,290091]      LTR/Gypsy           (1983)   4496    2965  87410  
   869   16.5  0.0  5.3  scaffold262|size255468    209922  210179   (45233) C rnd-5_family-884                                        Unknown                (2)    304       2  87411  
   675   30.1  3.3  9.6  scaffold262|size255468    210201  210319   (45093) C genome_2_13648                                          LTR/Copia            (132)    452      91  87412  
  1204   22.8  2.9  2.2  scaffold262|size255468    210320  210633   (44779) C genome_7_7989                                           DNA                  (224)    353      38  87413  
 14177    6.5  0.3  0.6  scaffold262|size255468    210635  212428   (42984) C scaffold57|size959080_(dbseq-nr_623)_[193678,200055]    LTR/Gypsy              (0)   6378    4590  87414  
 10189    7.0  2.1  0.1  scaffold262|size255468    212428  213715   (41697) C scaffold9|size952703_(dbseq-nr_94)_[283613,290091]      LTR/Gypsy           (2201)   4278    2965  87415 *
   239   11.8  0.0 11.6  scaffold262|size255468    213734  213758   (41654) C scaffold57|size959080_(dbseq-nr_623)_[153127,159601]    LTR/Gypsy           (4760)   1715    1696  87416  
   680   22.5  2.0  0.0  scaffold262|size255468    213759  213909   (41503) C genome_2_13625                                          DNA                    (0)    505     352  87417  
  1417    9.9  2.5  0.0  scaffold262|size255468    213910  214110   (41302) + rnd-5_family-3585                                       Unknown                  1    206     (3)  87418 *
  4341    9.0  5.1  0.7  scaffold262|size255468    214048  215077   (40335) C rnd-1_family-124                                        Unknown                (0)    623       1  87419  
  1161    5.6  0.6  0.0  scaffold262|size255468    215103  215263   (40149) + rnd-1_family-1102                                       Unknown                148    309    (12)  87420  
   943   27.6  0.4  0.4  scaffold262|size255468    215264  215371   (40041) + rnd-4_family-98                                         DNA/hAT-Tag1          1735   2003  (3232)  87421  
    12   10.8  2.9  6.1  scaffold262|size255468    215394  215427   (39985) + (TTATAT)n                                               Simple_repeat            1     33     (0)  87422  
  6994   24.8  1.2  2.6  scaffold262|size255468    215455  217220   (38192) + rnd-4_family-98                                         DNA/hAT-Tag1          2147   3888  (1347)  87423  
  2207   19.4  5.1  3.0  scaffold262|size255468    217148  217294   (38118) + rnd-1_family-1349                                       Unknown                  3    158   (407)  87424 *
    30    0.0  0.0  0.0  scaffold262|size255468    217295  217322   (38090) + (ACAGTG)n                                               Simple_repeat            1     28     (0)  87425  
  2207   19.4  5.1  3.0  scaffold262|size255468    217323  217726   (37686) + rnd-1_family-1349                                       Unknown                159    564     (1)  87424 *
  4724   21.5  1.0  0.7  scaffold262|size255468    217360  218389   (37023) + rnd-4_family-98                                         DNA/hAT-Tag1          3972   5004   (231)  87426 *
  5112    4.3  0.3  1.4  scaffold262|size255468    218365  219003   (36409) + rnd-1_family-637                                        Unknown                 33    664     (0)  87427  
   693   18.8  1.1 12.9  scaffold262|size255468    219004  219193   (36219) C genome_2_13625                                          DNA                  (335)    170       1  87417  
 12719    7.8  0.4  0.7  scaffold262|size255468    219194  220845   (34567) C scaffold9|size952703_(dbseq-nr_94)_[283613,290091]      LTR/Gypsy           (4782)   1697      52  87428  
 12793   12.7  3.3  0.8  scaffold262|size255468    220850  222553   (32859) + scaffold133|size826974_(dbseq-nr_519)_[800995,807399]   LTR/Gypsy             4285   6037   (368)  87429  
  2171   16.5  6.6  6.6  scaffold262|size255468    222554  223188   (32224) C scaffold106|size273814_(dbseq-nr_642)_[52563,59017]     LTR/Gypsy              (0)   6455    5821  87430  
 60568    0.0  0.0  0.0  scaffold262|size255468    223189  229629   (25783) C scaffold262|size255468_(dbseq-nr_477)_[223193,229633]   LTR/Gypsy              (0)   6441       1  87431  
  2899    7.2  0.0  0.3  scaffold262|size255468    229630  229991   (25421) C scaffold210|size504517_(dbseq-nr_77)_[257410,263876]    LTR/Gypsy            (636)   5831    5471  87432  
  1657   14.8  0.0  2.6  scaffold262|size255468    229994  230271   (25141) + genome_2_10548                                          DNA                    213    483     (2)  87433  
   863   15.2 11.0  0.0  scaffold262|size255468    230305  230468   (24944) C genome_7_7989                                           DNA                  (395)    182       1  87434  
   284   18.2  1.5  3.0  scaffold262|size255468    230479  230546   (24866) + rnd-1_family-872                                        Unknown                  2     68    (28)  87435 *
  1634   17.6  1.6  1.2  scaffold262|size255468    230536  230858   (24554) + scaffold170|size558746_(dbseq-nr_246)_[277812,288266]   LTR/Gypsy             1684   2007  (8448)  87436  
  1618   11.9  3.3  5.6  scaffold262|size255468    230789  231255   (24157) C rnd-3_family-259                                        Unknown               (82)    637     175  87437 *
  6400   21.9  6.4  3.0  scaffold262|size255468    231141  233016   (22396) + scaffold170|size558746_(dbseq-nr_246)_[277812,288266]   LTR/Gypsy             2148   4626  (5829)  87436  
   307   11.8  0.0  8.3  scaffold262|size255468    232994  233058   (22354) + rnd-1_family-872                                        Unknown                 37     96     (0)  87438 *
  1260   20.9  5.9  0.3  scaffold262|size255468    233046  233348   (22064) C rnd-1_family-21                                         Unknown              (895)   5017    4698  87439  
   464   20.9  2.8  5.1  scaffold262|size255468    233308  233448   (21964) + rnd-1_family-1347                                       Unknown                 11    148   (149)  87440 *
   267   17.5  1.7  1.7  scaffold262|size255468    233481  233538   (21874) C rnd-5_family-1341                                       Unknown               (33)    672     615  87441  
   434    3.8  0.0  0.0  scaffold262|size255468    233637  233689   (21723) C rnd-2_family-88                                         Unknown               (36)    973     921  87442  
   767    4.3  0.1  0.6  scaffold262|size255468    233693  234523   (20889) + (TTCTCCTCC)n                                            Simple_repeat            1    827     (0)  87443  
   886   20.1  9.6  0.0  scaffold262|size255468    234524  234752   (20660) + rnd-1_family-26                                         Unknown                 74    324     (0)  87444  
  1074   15.9  0.0  1.7  scaffold262|size255468    234806  234978   (20434) + genome_6_12161                                          DNA                     18    187   (380)  87445  
  2617   11.9  9.5  0.0  scaffold262|size255468    234979  235388   (20024) C genome_7_7989                                           DNA                    (0)    577     129  87446  
  1888    9.6  0.4  2.9  scaffold262|size255468    235389  235668   (19744) + genome_2_19287                                          DNA                    365    637    (15)  87447 *
  4055    9.9  4.6  1.8  scaffold262|size255468    235668  236271   (19141) + genome_2_19287                                          DNA                     14    634    (18)  87448  
  1388   14.7  0.4  2.0  scaffold262|size255468    236259  236561   (18851) C rnd-1_family-58                                         Unknown                (3)    663     214  87449 *
  2904    2.8  7.7  0.0  scaffold262|size255468    236562  236913   (18499) C genome_12_21001                                         DNA                    (0)    379       1  87450  
  2233   13.4  7.0  0.8  scaffold262|size255468    236914  237356   (18056) C rnd-1_family-58                                         Unknown                (4)    498       8  87449 *
  2272   15.8  8.8  0.6  scaffold262|size255468    237259  237691   (17721) + rnd-1_family-350                                        Unknown                253    720   (853)  87451  
  1052   11.0  0.7  0.0  scaffold262|size255468    237690  237843   (17569) + rnd-1_family-350                                        Unknown               1418   1572     (1)  87451 *
   996   13.6  0.0  2.4  scaffold262|size255468    237844  237862   (17550) C rnd-4_family-28                                         Unknown             (1149)    819     651  87452  
   752   18.7 20.8  0.0  scaffold262|size255468    237860  238051   (17361) C genome_9_1663                                           DNA                  (193)    238       7  87453 *
  3278    7.7  0.0  7.6  scaffold262|size255468    238058  238551   (16861) C rnd-1_family-135                                        Unknown                (1)   1018     560  87454  
   466   30.0  2.2  2.2  scaffold262|size255468    239218  239490   (15922) + rnd-5_family-176                                        Unknown                572    844  (2522)  87455  
  1163   29.3  3.2  4.2  scaffold262|size255468    239771  240735   (14677) + rnd-5_family-176                                        Unknown               1143   2098  (1268)  87455  
   283   29.9  5.9  3.0  scaffold262|size255468    240900  241254   (14158) + rnd-5_family-176                                        Unknown               2207   2571   (795)  87455  
  5099   29.3  3.1  3.7  scaffold262|size255468    242047  245185   (10227) + rnd-5_family-429                                        Unknown               3490   6611   (934)  87456  
   495   23.7 12.5  7.3  scaffold262|size255468    245405  245955    (9457) + rnd-5_family-429                                        Unknown               6867   7444   (101)  87456  
  6109    3.1  0.4  2.0  scaffold262|size255468    245985  246741    (8671) C genome_6_12811                                          DNA                    (0)    745       1  87457  
  2672    5.6  5.3  0.3  scaffold262|size255468    246764  247122    (8290) C genome_6_2456                                           DNA                    (0)    377       1  87458  
  5059    4.4  5.9  2.0  scaffold262|size255468    254019  254694     (718) + genome_5_144                                            DNA                    177    878    (68)  87459  
  1744   16.0  5.7  0.0  scaffold262|size255468    254697  255046     (366) C rnd-1_family-69                                         Unknown                (0)    370       1  87460  
   486   23.8  0.0  0.0  scaffold262|size255468    255047  255151     (261) + genome_10_6249                                          DNA                    205    309   (280)  87461 *
   962   12.7  2.3  3.8  scaffold262|size255468    255137  255349      (63) C rnd-1_family-22                                         Unknown              (323)    528     345  87462  
   348   19.4  5.4  0.0  scaffold263|size151949      4469    4561  (147387) C rnd-1_family-542                                        Unknown                (2)    505     408  87463  
   230   22.1  0.0  4.4  scaffold263|size151949      4553    4623  (147325) C rnd-1_family-926                                        Unknown              (147)    317     250  87464 *
   473   23.4  1.6  2.6  scaffold263|size151949      4600    4781  (147167) C rnd-1_family-926                                        Unknown               (81)    383      36  87463  
   357   15.9  0.0  0.0  scaffold263|size151949      5207    5275  (146673) C rnd-1_family-431                                        Unknown               (30)    239     171  87465  
   418   24.3  9.1  3.4  scaffold263|size151949      5294    5488  (146460) + genome_4_21158                                          DNA                      5    209   (220)  87466 *
  1951   14.5  0.0  0.0  scaffold263|size151949      5468    5750  (146198) + rnd-1_family-1026                                       Unknown                  1    283     (1)  87467  
   457   27.8  0.9  0.0  scaffold263|size151949      5765    5879  (146069) C genome_9_11612                                          DNA                  (215)    216     101  87468  
   399   26.4  1.8  0.0  scaffold263|size151949      6068    6177  (145771) + genome_4_21158                                          DNA                    308    419     (2)  87469  
   806   19.6  9.4 11.2  scaffold263|size151949      6178    6544  (145404) C rnd-1_family-292                                        Unknown              (359)    364       4  87470  
   458   23.9  9.5  3.1  scaffold263|size151949      6511    6731  (145217) + rnd-5_family-819                                        Unknown                769    943    (37)  87471 *
   391   21.8  3.9  0.9  scaffold263|size151949      6789    6890  (145058) + rnd-1_family-347                                        Unknown                165    269   (806)  87472  
   587   18.6  4.2 12.1  scaffold263|size151949      6891    7104  (144844) C genome_3_3699                                           DNA/centromeric        (0)    642     444  87473  
   233   27.0  2.9  4.8  scaffold263|size151949      7197    7301  (144647) C rnd-5_family-230                                        Unknown              (201)    633     531  87474  
   448   21.8  1.4  9.6  scaffold263|size151949      7662    7808  (144140) C rnd-5_family-3391                                       Unknown                (0)    371     236  87475  
  3652    8.7  1.6  1.4  scaffold263|size151949      8237    8751  (143197) C genome_7_10266                                          DNA                    (0)    520       5  87476  
  1910   23.1 11.4  6.5  scaffold263|size151949      9491   10297  (141651) + rnd-1_family-727                                        Unknown                  2    845   (425)  87477 *
  2853   23.1  3.8  1.4  scaffold263|size151949      9831   10872  (141076) C rnd-1_family-945                                        Unknown              (108)    811       1  87478  
   445   29.8  4.4  8.7  scaffold263|size151949     11062   11565  (140383) C rnd-5_family-1370                                       Unknown              (135)   1205     722  87479 *
  4143   21.6  4.0  1.5  scaffold263|size151949     11138   12230  (139718) + rnd-1_family-708                                        Unknown                 26   1270     (0)  87477  
   864   21.8  0.6  0.6  scaffold263|size151949     12521   12695  (139253) C rnd-1_family-345                                        Unknown                (0)    175       1  87480  
   752   19.2  9.6  0.0  scaffold263|size151949     12855   13010  (138938) C rnd-1_family-345                                        Unknown                (4)    171       1  87481  
   878   20.4  1.8  1.2  scaffold263|size151949     13172   13340  (138608) C rnd-1_family-345                                        Unknown                (4)    171       2  87482  
   756   22.3  2.4  1.2  scaffold263|size151949     13503   13670  (138278) C rnd-1_family-345                                        Unknown                (4)    171       2  87483  
   950   21.3  0.6  0.0  scaffold263|size151949     13830   14003  (137945) C rnd-1_family-345                                        Unknown                (0)    175       1  87484  
   996   19.6  0.6  0.0  scaffold263|size151949     14161   14333  (137615) C rnd-1_family-345                                        Unknown                (0)    175       2  87485  
   432   10.7  7.0  2.2  scaffold263|size151949     14498   14583  (137365) + rnd-5_family-26                                         Unknown                170    259     (0)  87486  
   253   20.4  0.0  0.0  scaffold263|size151949     14581   14624  (137324) + rnd-1_family-1097                                       Unknown                 80    123     (0)  87487 *
   318   31.1  6.2  5.4  scaffold263|size151949     14645   14919  (137029) + genome_7_97590-9]4                                      Unspecified              8    284   (939)  87488  
   288   13.9  0.0  0.0  scaffold263|size151949     15710   15752  (136196) + rnd-5_family-2929                                       Unknown                298    340   (471)  87489  
   695   17.7  3.8  0.7  scaffold263|size151949     17269   17399  (134549) C genome_11_172910-9]15                                   Unspecified            (0)    546     412  87490  
   670   22.2  2.0  3.1  scaffold263|size151949     17564   17758  (134190) C rnd-4_family-237                                        Unknown                (2)    276      84  87491  
   279   25.0  0.0  0.0  scaffold263|size151949     18013   18072  (133876) + rnd-5_family-1153                                       Unknown                 93    152   (422)  87492  
   247   22.9  6.1  2.0  scaffold263|size151949     18062   18159  (133789) C rnd-5_family-3738                                       Unknown              (102)    172      71  87493 *
  1379   17.1  7.2  0.0  scaffold263|size151949     18798   19061  (132887) C rnd-1_family-1026                                       Unknown                (1)    283       1  87494  
   312   23.1  1.5  0.0  scaffold263|size151949     19062   19126  (132822) C scaffold279|size142637_(dbseq-nr_144)_[27938,33920]     LTR/Gypsy            (393)   5590    5525  87495  
   937   15.4  0.0  0.7  scaffold263|size151949     19138   19281  (132667) C rnd-5_family-3648                                       Unknown                (1)    143       1  87496  
   389   35.8  1.6  2.8  scaffold263|size151949     19292   19541  (132407) C rnd-5_family-2756                                       LTR/Gypsy            (619)   5382    5136  87497  
  2602   25.1  3.8  2.5  scaffold263|size151949     19552   20512  (131436) C rnd-5_family-2756                                       LTR/Gypsy              (2)    926     154  87497  
  1562   34.1  3.4  3.0  scaffold263|size151949     20508   21578  (130370) C scaffold312|size187761_(dbseq-nr_665)_[118269,124269]   LTR/Gypsy           (2763)   3238    2164  87498 *
   291   27.6 10.4  0.9  scaffold263|size151949     21718   21823  (130125) C genome_2_3381                                           DNA                    (0)    492     377  87499 *
  1371   14.7  4.6  4.2  scaffold263|size151949     21731   21993  (129955) + genome_2_57510-9]5                                      Unspecified              2    265   (406)  87500  
  1533   21.0  0.7  0.1  scaffold263|size151949     22005   22350  (129598) C rnd-1_family-576                                        Unknown               (26)    341       4  87501  
   311   27.4  0.0  3.2  scaffold263|size151949     22584   22681  (129267) + rnd-1_family-1243                                       Unknown                 35    129     (3)  87502  
   367    0.0  0.3  0.6  scaffold263|size151949     22753   23078  (128870) + (ACAAAACAA)n                                            Simple_repeat            1    325     (0)  87503  
   343   23.1  0.0  0.0  scaffold263|size151949     23149   23239  (128709) C rnd-5_family-384                                        Unknown              (311)     91       1  87504  
   103    3.0  0.0  0.0  scaffold263|size151949     23346   23448  (128500) + (GAT)n                                                  Simple_repeat            1    103     (0)  87505  
    17   24.1  2.4  6.3  scaffold263|size151949     23552   23633  (128315) + (AATT)n                                                 Simple_repeat            1     79     (0)  87506  
  1311   21.3  0.4  0.4  scaffold263|size151949     24407   24684  (127264) C rnd-1_family-396                                        Unknown                (0)    464     187  87507  
  2400    5.0  0.0  0.0  scaffold263|size151949     24707   24985  (126963) C genome_5_1847                                           DNA                    (0)    279       1  87508  
   663   11.7  5.0  8.1  scaffold263|size151949     24993   25132  (126816) + genome_2_57510-9]5                                      Unspecified            263    398   (273)  87509  
   916   15.0  1.2  0.0  scaffold263|size151949     25178   25337  (126611) + genome_2_57510-9]5                                      Unspecified            503    664     (7)  87509  
   547   28.4  1.3  0.0  scaffold263|size151949     25202   25356  (126592) + genome_1_5806                                           DNA                    628    784     (0)  87510 *
    11   24.1  2.6  0.0  scaffold263|size151949     26667   26705  (125243) + (TCGTGA)n                                               Simple_repeat            1     40     (0)  87511  
  2017   14.6  2.8  1.1  scaffold263|size151949     27764   28122  (123826) C rnd-1_family-69                                         Unknown                (0)    370       6  87512  
   661    9.7  0.0  2.9  scaffold263|size151949     28128   28233  (123715) + genome_10_6249                                          DNA                    205    307   (282)  87513  
   276   15.2  0.0  0.0  scaffold263|size151949     28218   28263  (123685) C rnd-1_family-938                                        Unknown               (32)     46       1  87514 *
   591    6.4  0.0  0.0  scaffold263|size151949     28245   28322  (123626) C rnd-1_family-938                                        Unknown                (0)     78       1  87515  
   335   16.7  3.0  0.0  scaffold263|size151949     28282   28347  (123601) + rnd-1_family-2                                          Unknown               2371   2438   (327)  87516 *
   444   11.3  0.0  0.0  scaffold263|size151949     28348   28409  (123539) + genome_10_6249                                          DNA                    249    310   (279)  87517  
   932    8.3  0.0  0.0  scaffold263|size151949     28430   28550  (123398) C rnd-1_family-233                                        Unknown               (97)    121       1  87518  
   249   26.3  5.6  5.6  scaffold263|size151949     28494   28618  (123330) + rnd-1_family-58                                         Unknown                262    386   (280)  87519 *
   544    9.7  0.0  3.6  scaffold263|size151949     28551   28636  (123312) + genome_10_6249                                          DNA                    318    400   (189)  87520  
  4444    5.8  6.5  2.0  scaffold263|size151949     28645   29745  (122203) C rnd-1_family-339                                        Unknown                (1)    723       2  87521  
  1594    8.3  2.1  3.4  scaffold263|size151949     30078   30314  (121634) C rnd-1_family-86                                         Unknown                (0)    826     593  87522  
   805   12.9  1.4  1.4  scaffold263|size151949     30315   30455  (121493) + scaffold133|size826974_(dbseq-nr_519)_[800995,807399]   LTR/Gypsy                1    141  (6264)  87523  
   706    7.8  6.8  0.0  scaffold263|size151949     30450   30552  (121396) C rnd-1_family-86                                         Unknown              (562)    264     155  87522 *
  3008    6.2  1.2  1.0  scaffold263|size151949     30559   31069  (120879) + rnd-1_family-17                                         Unknown                  1    556     (0)  87524  
  1319    5.5  0.0  0.1  scaffold263|size151949     31068   31231  (120717) C rnd-1_family-86                                         Unknown               (38)    158       1  87522 *
  1599    2.1  0.5  1.1  scaffold263|size151949     45267   45455  (106493) + genome_11_9937                                          DNA                      1    188   (200)  87525  
   428   17.6  2.5  7.9  scaffold263|size151949     45455   45600  (106348) + rnd-1_family-1176                                       Unknown                  1    213   (101)  87526 *
    12   24.9  0.0  0.0  scaffold263|size151949     45847   45880  (106068) + (CCG)n                                                  Simple_repeat            1     34     (0)  87527  
  1447   28.3  6.9  3.1  scaffold263|size151949     46106   46980  (104968) C rnd-5_family-4009                                       Unknown                (3)   2872    1253  87528  
  2428   22.6  1.0  1.6  scaffold263|size151949     46981   47667  (104281) + rnd-1_family-820                                        Unknown                 15    697     (0)  87529  
   597   24.7  0.6  0.6  scaffold263|size151949     48088   48266  (103682) C rnd-5_family-1771                                       Unknown                (5)    837     659  87530  
   390   28.3  4.9  7.5  scaffold263|size151949     48502   48871  (103077) C rnd-5_family-1771                                       Unknown              (448)    394      34  87530  
  5078   27.4  3.4  2.2  scaffold263|size151949     48927   51866  (100082) + rnd-1_family-383                                        Unknown                  3   1698     (0)  87531 *
  5472   23.8  3.2  1.6  scaffold263|size151949     50142   52004   (99944) + rnd-1_family-393                                        LTR/Ngaro                2   1893    (95)  87532  
   400   24.1  1.0 11.2  scaffold263|size151949     52225   52430   (99518) + rnd-1_family-220                                        Unknown                 29    215   (456)  87533  
   985   17.4  4.9  6.4  scaffold263|size151949     52504   52831   (99117) + rnd-1_family-261                                        Unknown                  1    313     (1)  87533  
   388   13.5  0.0  4.0  scaffold263|size151949     52905   52981   (98967) + rnd-1_family-220                                        Unknown                245    318   (353)  87534 *
  1731    4.0  0.0  0.0  scaffold263|size151949     52981   53181   (98767) + genome_11_9937                                          DNA                    188    388     (0)  87535  
   336   30.2  0.8  1.6  scaffold263|size151949     54511   54638   (97310) + rnd-5_family-2009                                       LTR/Gypsy             1428   1554  (1564)  87536  
    12   20.9  6.8  0.0  scaffold263|size151949     55687   55730   (96218) + (CTT)n                                                  Simple_repeat            1     47     (0)  87537  
   380   35.1  4.4  3.9  scaffold263|size151949     59413   60026   (91922) C rnd-5_family-1127                                       Unknown             (1409)   3375    2759  87538  
   237   27.9  0.0  0.0  scaffold263|size151949     63631   63709   (88239) + rnd-1_family-650                                        Unknown                195    273   (152)  87539 *
   505   19.3  0.9  0.0  scaffold263|size151949     63658   63766   (88182) C rnd-1_family-1296                                       Unknown               (69)    114       5  87540  
  3157   11.3  0.0  1.1  scaffold263|size151949     63772   64236   (87712) C rnd-5_family-786                                        Unknown                (0)    460       1  87541  
   244   24.9  0.6 18.8  scaffold263|size151949     64173   64335   (87613) + rnd-5_family-372                                        Unknown                817    954  (1835)  87542 *
   333   23.5  0.0  0.0  scaffold263|size151949     64258   64342   (87606) C rnd-1_family-650                                        Unknown              (153)    272     188  87543  
  1121   27.3  6.9  3.0  scaffold263|size151949     64687   65263   (86685) + scaffold230|size167806_(dbseq-nr_188)_[124304,130861]   LTR/Gypsy             4802   5520   (949)  87544  
   332   20.5  1.0  4.3  scaffold263|size151949     65252   65348   (86600) C rnd-4_family-406                                        Unknown                (0)    114      21  87545 *
   379   22.8  0.0  1.1  scaffold263|size151949     65448   65540   (86408) + scaffold80|size783030_(dbseq-nr_43)_[77196,83530]       LTR/Gypsy              256    347  (5988)  87546  
   280   26.6  6.2  3.0  scaffold263|size151949     65532   65659   (86289) + scaffold11|size2099203_(dbseq-nr_337)_[1432380,1438715] LTR/Gypsy              291    422  (5914)  87547 *
  1066   28.5  2.7  1.5  scaffold263|size151949     65653   65990   (85958) + scaffold230|size167806_(dbseq-nr_188)_[124304,130861]   LTR/Gypsy             5523   5864   (694)  87544  
   257   23.9  0.0  1.5  scaffold263|size151949     66115   66182   (85766) C rnd-1_family-1064                                       Unknown                (0)    125      59  87548  
   320   25.0  2.8  2.1  scaffold263|size151949     66324   66466   (85482) + scaffold230|size167806_(dbseq-nr_188)_[124304,130861]   LTR/Gypsy              394    537  (6021)  87549  
 22820    4.2  0.5  0.5  scaffold263|size151949     66556   69318   (82630) + scaffold7|size730406_(dbseq-nr_160)_[96026,102513]      LTR/Gypsy                1   2771  (3717)  87550  
   614   26.1  3.1  7.3  scaffold263|size151949     69071   69397   (82551) C scaffold14|size2522936_(dbseq-nr_238)_[1907887,1914023] LTR                 (2253)   3884    3571  87551 *
 30538    3.8  0.9  0.3  scaffold263|size151949     69313   72914   (79034) + scaffold57|size959080_(dbseq-nr_623)_[193678,200055]    LTR/Gypsy             2755   6378     (0)  87552  
  1442   11.8  2.2  4.8  scaffold263|size151949     73809   74085   (77863) + scaffold6|size974155_(dbseq-nr_242)_[434985,441336]     LTR/Gypsy             6083   6352     (0)  87553  
   544   23.3  4.1  4.7  scaffold263|size151949     74562   74732   (77216) + rnd-5_family-2929                                       Unknown                608    777    (34)  87554  
  1303   19.5 17.2  2.0  scaffold263|size151949     74846   75228   (76720) C rnd-4_family-32                                         Unknown               (10)    444       5  87555  
   920   21.2  3.6  2.5  scaffold263|size151949     75870   76226   (75722) + rnd-4_family-32                                         Unknown                 42    449     (5)  87556  
 51938    0.0  0.0  0.0  scaffold263|size151949     76413   81959   (69989) + scaffold263|size151949_(dbseq-nr_223)_[76413,81959]     LTR/Copia                1   5547     (0)  87557  
   324   21.6  5.6  5.6  scaffold263|size151949     86980   87087   (64861) C genome_8_12320                                          DNA                    (3)   1254    1147  87558  
   327    6.4  0.0  0.0  scaffold263|size151949     87125   87171   (64777) + genome_4_4690                                           DNA                      6     52   (368)  87559  
   277   13.9  3.9  8.0  scaffold263|size151949     87152   87229   (64719) + rnd-1_family-81                                         Unknown                104    178    (18)  87560 *
  1113    9.5  1.7  4.1  scaffold263|size151949     87170   87345   (64603) C rnd-1_family-17                                         Unknown                (0)    556     385  87561 *
  5426    6.0  3.2  1.7  scaffold263|size151949     87343   87816   (64132) C rnd-1_family-404                                        Unknown                (0)    755     271  87562  
  4590    1.8  0.0  0.0  scaffold263|size151949     87817   88329   (63619) + rnd-1_family-661                                        DNA/TcMar-Sagan          1    513  (1469)  87563  
 16826    8.4  1.1  0.9  scaffold263|size151949     88379   91396   (60552) + rnd-1_family-716                                        DNA/TcMar-Sagan          1   2474     (0)  87564  
  3828    3.6  0.5  0.2  scaffold263|size151949     91397   91754   (60194) + rnd-1_family-1211                                       Unknown                 92    450     (0)  87565  
  1796   10.0  0.4  0.4  scaffold263|size151949     91767   92017   (59931) + rnd-1_family-841                                        Unknown                  7    257     (0)  87566  
  3685    4.8  1.3  0.2  scaffold263|size151949     92033   92492   (59456) + rnd-1_family-77                                         Unknown                  1    465     (0)  87567  
   648   19.9  9.8 10.2  scaffold263|size151949     92295   92590   (59358) C rnd-5_family-2086                                       Unknown              (221)    824     530  87568 *
  1663    3.7  0.0  0.0  scaffold263|size151949     92498   92688   (59260) + rnd-1_family-88                                         Unknown                  1    191   (800)  87569  
  2563    5.3  0.3  0.0  scaffold263|size151949     92691   92993   (58955) + genome_7_19536                                          DNA                      1    304     (0)  87570  
  1907    5.1  0.0  0.4  scaffold263|size151949     92994   93228   (58720) + rnd-1_family-88                                         Unknown                190    423   (568)  87569  
   416   24.4  2.9  3.6  scaffold263|size151949     93226   93365   (58583) C scaffold171|size496807_(dbseq-nr_295)_[397919,403811]   DNA/hAT-hATx         (607)   5286    5148  87571 *
   434   18.3  2.1  1.1  scaffold263|size151949     93272   93365   (58583) + scaffold75|size1059443_(dbseq-nr_397)_[263011,269128]   LTR/Gypsy              773    867  (5251)  87572 *
  4936    6.7  0.8  0.1  scaffold263|size151949     93364   94014   (57934) + rnd-1_family-156                                        Unknown                  1    629   (331)  87573  
   390   18.7  7.9  1.6  scaffold263|size151949     93366   93385   (58563) C scaffold14|size2522936_(dbseq-nr_238)_[150087,155942]   LTR                  (630)   5226    5106  87574 *
  2397   11.4  0.3  0.0  scaffold263|size151949     94015   94374   (57574) + genome_7_200430-9]5                                     Unspecified             16    376     (0)  87575  
   784    4.4  5.2  1.7  scaffold263|size151949     94357   94471   (57477) + rnd-1_family-156                                        Unknown                610    728   (232)  87573 *
   347   20.0  0.0  4.7  scaffold263|size151949     94464   94552   (57396) C genome_10_6249                                          DNA                  (187)    402     318  87576 *
  1549    5.6  0.0  2.0  scaffold263|size151949     94553   94752   (57196) + rnd-1_family-156                                        Unknown                719    914    (46)  87577  
   249   14.9  2.1  0.0  scaffold263|size151949     94728   94774   (57174) + rnd-1_family-938                                        Unknown                  1     48    (30)  87578 *
   397   22.9  1.9  0.0  scaffold263|size151949     94753   94857   (57091) C genome_10_6249                                          DNA                  (278)    311     205  87576  
   300   23.7  1.1  8.1  scaffold263|size151949     94833   94924   (57024) C rnd-1_family-2                                          Unknown              (357)   2408    2323  87579 *
  1032   11.5  3.1  1.5  scaffold263|size151949     94859   95068   (56880) + rnd-1_family-22                                         Unknown                346    529   (322)  87580  
   603   17.0  0.0  0.0  scaffold263|size151949     95052   95157   (56791) C genome_10_6249                                          DNA                  (279)    310     205  87581 *
  1692   15.7  7.5  1.1  scaffold263|size151949     95158   95505   (56443) + rnd-1_family-69                                         Unknown                  1    370     (0)  87582 *
  2886    8.6  4.0  4.2  scaffold263|size151949     95459   95652   (56296) + genome_4_4690                                           DNA                     19    195   (225)  87583  
    30    0.0  0.0  0.0  scaffold263|size151949     95653   95681   (56267) + (GTGAT)n                                                Simple_repeat            1     29     (0)  87584  
  2886    3.4  5.4  0.0  scaffold263|size151949     95682   95886   (56062) + genome_4_4690                                           DNA                    196    419     (1)  87583  
  1101    4.1  1.2 10.7  scaffold263|size151949     95889   96051   (55897) + rnd-1_family-55                                         Unknown                  1    149   (308)  87585  
   605   16.5  0.0  0.0  scaffold263|size151949     96076   96172   (55776) C genome_10_6249                                          DNA                  (288)    301     205  87586  
  1988   13.4  2.2  3.0  scaffold263|size151949     96173   96540   (55408) + rnd-1_family-77                                         Unknown                101    465     (0)  87587  
  1832   25.0  1.0  1.9  scaffold263|size151949     96679   97167   (54781) + genome_2_10548                                          DNA                      1    485     (0)  87588  
  2815   13.6  4.1  0.4  scaffold263|size151949     97830   98294   (53654) C scaffold61|size850897_(dbseq-nr_469)_[557107,562633]    LTR/Gypsy           (5045)    482       1  87589  
 15020   13.5  2.8  0.6  scaffold263|size151949     98538  100873   (51075) C scaffold52|size687078_(dbseq-nr_635)_[61213,67634]      LTR/Gypsy           (2638)   3784    1398  87590  
 23342    7.1  0.8  1.0  scaffold263|size151949    100874  103858   (48090) + scaffold171|size496807_(dbseq-nr_295)_[215868,222163]   LTR/Gypsy                1   2978  (3318)  87591  
  3440    4.7  1.4  0.7  scaffold263|size151949    103859  104290   (47658) + genome_1_6799                                           DNA                      1    435     (0)  87592  
 26444    5.6  1.6  0.4  scaffold263|size151949    104291  107568   (44380) + scaffold171|size496807_(dbseq-nr_295)_[215868,222163]   LTR/Gypsy             2977   6296     (0)  87591  
  8028   17.4  3.4  0.4  scaffold263|size151949    107572  108953   (42995) C scaffold61|size850897_(dbseq-nr_469)_[557107,562633]    LTR/Gypsy           (4104)   1423       1  87593  
    16   18.2  4.8  4.8  scaffold263|size151949    110405  110466   (41482) + (GAAGAT)n                                               Simple_repeat            1     62     (0)  87594  
   954   19.7 19.7  0.0  scaffold263|size151949    111222  111480   (40468) + rnd-5_family-1491                                       LTR                    144    453     (0)  87595  
  3084   10.0  0.0  6.2  scaffold263|size151949    113305  113785   (38163) + genome_1_11390                                          DNA                      1    453     (0)  87596  
 36499    4.1  0.1  0.3  scaffold263|size151949    115409  119739   (32209) C scaffold59|size999685_(dbseq-nr_521)_[837204,843678]    LTR/Gypsy              (0)   6475    2152  87597  
 16015    4.9  0.8  0.2  scaffold263|size151949    119738  121647   (30301) + scaffold137|size356950_(dbseq-nr_592)_[214396,220798]   LTR/Gypsy             4482   6403     (0)  87598 *
   309   31.0  2.5  3.1  scaffold263|size151949    122686  122848   (29100) + rnd-5_family-3985                                       Unknown                  6    167   (276)  87599  
   278   26.8  0.0  0.0  scaffold263|size151949    122824  122879   (29069) + rnd-5_family-3985                                       Unknown                 22     77   (366)  87600 *
   319   25.9  6.7  2.9  scaffold263|size151949    122833  122967   (28981) + genome_1_17335                                          DNA                    664    803     (0)  87601  
   309   14.5  9.3  7.9  scaffold263|size151949    129946  130020   (21928) + rnd-5_family-616                                        Unknown                  1     76     (0)  87602  
    12   33.2  1.8  0.0  scaffold263|size151949    131312  131368   (20580) + (TCCTTT)n                                               Simple_repeat            1     58     (0)  87603  
   647    7.7  4.0 21.1  scaffold263|size151949    132039  132187   (19761) C genome_3_3699                                           DNA/centromeric      (481)    161      34  87604  
  1080   30.0  2.6  3.2  scaffold263|size151949    132221  132761   (19187) C rnd-5_family-352                                        Unknown               (34)    559      22  87605  
   349   29.5  3.7  5.4  scaffold263|size151949    133198  133441   (18507) C rnd-1_family-950                                        Unknown              (854)    259      20  87606  
  1611    8.4  0.0  0.0  scaffold263|size151949    134483  134685   (17263) + genome_12_15043                                         LTR/Copia                1    203   (404)  87607  
  1094   17.3  7.5  8.3  scaffold263|size151949    134679  135047   (16901) + rnd-1_family-35                                         Unknown                  5    363   (174)  87608 *
  1501   16.6 11.0  3.5  scaffold263|size151949    134769  135347   (16601) C rnd-1_family-31                                         Unknown                (1)    569       1  87609  
   445   25.0  1.2  3.1  scaffold263|size151949    135204  135368   (16580) C rnd-4_family-169                                        RC/Helitron         (8007)    246      85  87610 *
   206   10.1  1.0  0.0  scaffold263|size151949    135369  135675   (16273) + (GAAGAA)n                                               Simple_repeat            1    310     (0)  87611  
   364    5.5  0.0  5.5  scaffold263|size151949    135676  135733   (16215) + rnd-1_family-117                                        Unknown                  1     55     (7)  87612  
   261    4.9  0.0  7.3  scaffold263|size151949    135731  135774   (16174) C rnd-5_family-5494                                       Unknown              (513)    259     219  87613 *
  1496   19.6  4.4  1.2  scaffold263|size151949    137137  137457   (14491) C genome_12_15043                                         LTR/Copia            (276)    331       1  87614  
   527   15.8  1.4 16.0  scaffold263|size151949    137458  137522   (14426) + genome_3_3699                                           DNA/centromeric        158    224   (418)  87615  
    43    5.8  0.0  0.0  scaffold263|size151949    137523  137576   (14372) + (ATGGCACTAG)n                                           Simple_repeat            1     54     (0)  87616  
   617   16.6  0.9 10.3  scaffold263|size151949    137577  137693   (14255) + genome_3_3699                                           DNA/centromeric        225    406   (236)  87615  
  2037   11.6  0.0  0.0  scaffold263|size151949    141897  142188    (9760) C genome_8_12029                                          DNA                    (0)    292       1  87617  
   244   19.4 10.4  0.0  scaffold263|size151949    143665  143731    (8217) C genome_9_21378                                          DNA                    (0)    564     491  87618  
   437    5.2  0.0  0.0  scaffold263|size151949    143733  143790    (8158) + genome_7_10266                                          DNA                    158    215   (305)  87619 *
  1613   16.1  1.9  6.4  scaffold263|size151949    143789  144113    (7835) C genome_11_21359                                         DNA                   (24)    433     123  87620  
   283   23.9  6.8  3.3  scaffold263|size151949    144113  144229    (7719) + rnd-1_family-1185                                       Unknown                  1    121     (6)  87621 *
   303   26.1  2.3  0.0  scaffold263|size151949    144749  144836    (7112) + rnd-5_family-176                                        Unknown                658    747  (2619)  87622  
  2425   32.8  5.2  1.8  scaffold263|size151949    145840  147545    (4403) + rnd-5_family-429                                        Unknown               3635   5396  (2149)  87623  
   513   29.7  3.1  2.6  scaffold263|size151949    147546  147770    (4178) + rnd-1_family-393                                        LTR/Ngaro              730    955  (1033)  87624  
   724   27.6  1.2  1.2  scaffold263|size151949    147775  148023    (3925) + rnd-1_family-457                                        LTR/Ngaro              935   1183     (4)  87625  
   623   15.8  1.7  0.9  scaffold263|size151949    148625  148739    (3209) C genome_11_21359                                         DNA                  (341)    116       1  87620  
   561   23.7  9.0  7.1  scaffold263|size151949    148740  148893    (3055) C genome_1_15599                                          DNA                   (50)   1221    1060  87626  
    40    0.0  2.2  2.2  scaffold263|size151949    148894  148938    (3010) + (TACC)n                                                 Simple_repeat            1     45     (0)  87627  
   561   23.7  9.0  7.1  scaffold263|size151949    148939  149029    (2919) C genome_1_15599                                          DNA                  (212)   1059     972  87626  
  3985    8.7  3.4  1.6  scaffold263|size151949    149030  149590    (2358) + genome_9_5512                                           DNA                      1    571     (0)  87628  
  3206   18.8 11.6  2.0  scaffold263|size151949    149600  150471    (1477) C genome_1_15599                                          DNA                  (316)    955       2  87629  
  1531   13.7  0.4  1.9  scaffold263|size151949    150472  150733    (1215) C genome_10_6370                                          DNA                   (67)    553     296  87630  
  1043   21.4  0.7  4.7  scaffold263|size151949    150500  150784    (1164) + genome_5_16740                                          DNA                     89    362   (290)  87631 *
  1800   14.2  6.0  1.6  scaffold263|size151949    150802  151152     (796) + rnd-5_family-755                                        Unknown                  3    368     (0)  87632  
  1099   11.0  0.0  0.0  scaffold263|size151949    151159  151203     (745) C rnd-1_family-1068                                       Unknown               (48)    175     131  87633  
  2528   18.4  0.4  0.6  scaffold263|size151949    151204  151705     (243) C rnd-1_family-1015                                       DNA/Ginger             (0)    503       3  87634  
  4437    7.8  0.8  2.9  scaffold264|size397940        93     736  (397128) + genome_5_2387                                           DNA                      1    631     (0)  87635  
   434   15.5  9.9  1.0  scaffold264|size397940       747     837  (397027) + genome_6_10615                                          DNA                     32    130   (387)  87636  
  1455   24.4  1.8  0.5  scaffold264|size397940      1171    1562  (396302) C rnd-1_family-1020                                       Unknown              (731)    776     380  87637  
   700   20.8  2.6  1.5  scaffold264|size397940      1697    1891  (395973) C rnd-1_family-1020                                       Unknown             (1298)    209      13  87637  
  2202   20.4  0.6  0.6  scaffold264|size397940      2049    2531  (395333) C rnd-1_family-1025                                       DNA/PIF-Harbinger     (34)    485       3  87638  
  1167   21.6  1.0  0.3  scaffold264|size397940      2532    2824  (395040) C rnd-1_family-1036                                       Unknown                (7)    299       5  87639  
   284   31.9  0.0  0.0  scaffold264|size397940      4084    4177  (393687) + rnd-1_family-1197                                       Unknown                886    979   (152)  87640  
  3197    8.6  1.9  2.0  scaffold264|size397940      4366    9885  (387979) + (AGAGAGAGAC)n                                           Simple_repeat            1   5515     (0)  87641  
    52   23.1  3.0  2.4  scaffold264|size397940      9894   10057  (387807) + (ACAG)n                                                 Simple_repeat            1    165     (0)  87642  
   176    5.3  2.5  1.6  scaffold264|size397940     10108   10349  (387515) + (TA)n                                                   Simple_repeat            1    244     (0)  87643  
   228   23.2  8.6  1.3  scaffold264|size397940     10407   10476  (387388) + scaffold170|size558746_(dbseq-nr_246)_[277812,288266]   LTR/Gypsy             3020   3094  (7361)  87644  
   225   14.1  0.0  9.3  scaffold264|size397940     10449   10495  (387369) + scaffold170|size558746_(dbseq-nr_246)_[277812,288266]   LTR/Gypsy             3618   3660  (6795)  87644 *
  1370   11.6  5.6  0.4  scaffold264|size397940     10488   10720  (387144) + rnd-1_family-373                                        Unknown                  1    245     (0)  87645  
  1306   13.5 11.9  0.7  scaffold264|size397940     10535   10787  (387077) C rnd-1_family-365                                        Unknown                (0)    281       1  87646 *
   959   24.2  7.8  3.5  scaffold264|size397940     10654   10987  (386877) + scaffold170|size558746_(dbseq-nr_246)_[277812,288266]   LTR/Gypsy             4013   4360  (6095)  87647 *
  2870   14.2  2.1  2.1  scaffold264|size397940     11024   11506  (386358) C genome_2_13625                                          DNA                    (2)    503      21  87648  
   473   26.2 13.0  6.2  scaffold264|size397940     12309   12963  (384901) + scaffold183|size469198_(dbseq-nr_331)_[242129,248239]   LTR                   2451   3147  (2964)  87649  
   432   24.7 11.4  2.2  scaffold264|size397940     13150   13360  (384504) + scaffold177|size204315_(dbseq-nr_273)_[38496,44408]     DNA                   3230   3459  (2454)  87650  
 27223    4.2  1.1  0.3  scaffold264|size397940     13382   16617  (381247) C rnd-1_family-703                                        LTR/Copia              (0)   3259       1  87651  
 18577    4.6  1.5  0.3  scaffold264|size397940     16618   17187  (380677) + rnd-1_family-900                                        Unknown               1663   2260     (5)  87652  
   351   26.7 15.8  1.5  scaffold264|size397940     17188   17358  (380506) + scaffold14|size2522936_(dbseq-nr_238)_[150087,155942]   LTR                   3529   3723  (2133)  87653  
   373   22.2  7.1  3.5  scaffold264|size397940     17362   17529  (380335) + genome_11_1145                                          DNA                      1    174   (711)  87654  
 18543    2.7  1.2  1.7  scaffold264|size397940     17547   19880  (377984) C scaffold19|size1190391_(dbseq-nr_660)_[227588,233993]   LTR/Gypsy           (4083)   2323       1  87655  
   450    7.7  2.2  4.0  scaffold264|size397940     19881   20741  (377123) + (GT)n                                                   Simple_repeat            1    846     (0)  87656  
   298    6.7 11.1  0.0  scaffold264|size397940     20748   20784  (377080) + rnd-5_family-1030                                       Unknown                  2     43   (269)  87657  
   315   24.8  1.0  0.0  scaffold264|size397940     20785   20885  (376979) + genome_11_20665                                         DNA                      1    102  (1202)  87658  
   634    6.3  0.0  0.0  scaffold264|size397940     20964   21042  (376822) + genome_11_20665                                         DNA                   1119   1197   (107)  87659  
  1243    4.5  0.7  0.0  scaffold264|size397940     21049   21202  (376662) C rnd-1_family-1148                                       Unknown                (0)    155       1  87660  
   268    5.4  0.0  0.0  scaffold264|size397940     21202   21238  (376626) + rnd-5_family-1030                                       Unknown                276    312     (0)  87657 *
   266   25.9 13.2  1.9  scaffold264|size397940     21203   21234  (376630) + rnd-5_family-845                                        Unknown                175    381     (3)  87661 *
  3926    4.2  0.8  0.0  scaffold264|size397940     21239   21713  (376151) + genome_11_18930                                         DNA                      1    479     (0)  87662  
   251    6.5  0.0  0.0  scaffold264|size397940     21715   21745  (376119) C genome_1_6799                                           DNA                  (404)     31       1  87663  
  3719   10.2  4.3  3.2  scaffold264|size397940     21775   22352  (375512) C genome_2_13648                                          LTR/Copia              (0)    584       1  87664  
   256   17.2  5.1  1.6  scaffold264|size397940     22354   22412  (375452) C genome_5_4113                                           DNA                  (559)     83      23  87665  
    14    9.4  2.5  7.9  scaffold264|size397940     22590   22629  (375235) + (ACCAT)n                                                Simple_repeat            1     38     (0)  87666  
  4345    0.4  0.8  0.0  scaffold264|size397940     25106   25580  (372284) C genome_2_8342                                           DNA                    (0)    479       1  87667  
   413   10.2  0.0 20.8  scaffold264|size397940     25606   25692  (372172) + genome_8_15344                                          DNA                      1     72   (340)  87668  
   840    1.1  0.0  0.0  scaffold264|size397940     25720   25782  (372082) + rnd-5_family-2377                                       Unknown                  2     64    (30)  87669  
  1520    9.0  0.0  1.4  scaffold264|size397940     25783   26081  (371783) + rnd-5_family-2378                                       LTR/Gypsy                1    207     (0)  87670  
   863   11.0 10.2  2.2  scaffold264|size397940     26083   26189  (371675) + rnd-1_family-1057                                       Unknown                  1    120    (75)  87671  
   461   15.3  3.0  3.0  scaffold264|size397940     26190   26290  (371574) C rnd-1_family-986                                        DNA/PIF-Harbinger      (0)    615     515  87672 *
  1847   13.6 11.5  0.7  scaffold264|size397940     26253   26616  (371248) C genome_2_112380-9]2                                     Unspecified            (0)    672     270  87673 *
  4208    8.3  0.2  0.0  scaffold264|size397940     26616   27167  (370697) C rnd-1_family-986                                        DNA/PIF-Harbinger     (62)    553       1  87674  
 10390    2.1  1.1  0.2  scaffold264|size397940     27169   28372  (369492) C rnd-5_family-2365                                       Unknown                (0)   1271      58  87675  
   260   25.6  1.1  4.4  scaffold264|size397940     28371   28464  (369400) + genome_11_20665                                         DNA                    434    524   (780)  87676 *
   377    2.0  5.8  1.9  scaffold264|size397940     28483   28534  (369330) C rnd-5_family-2365                                       Unknown             (1217)     54       1  87677  
  2901   19.5  1.3  1.5  scaffold264|size397940     28535   29134  (368730) C genome_7_17953                                          DNA                  (671)    617      19  87678  
  1184    5.7  0.0  1.3  scaffold264|size397940     29153   29313  (368551) + rnd-1_family-1302                                       Unknown                  1    159    (43)  87679  
 11732    8.6  1.6  0.1  scaffold264|size397940     29740   31298  (366566) C rnd-1_family-164                                        Unknown                (2)   1582       1  87680  
    12    5.5  0.0  0.0  scaffold264|size397940     31300   31318  (366546) + (GTT)n                                                  Simple_repeat            1     19     (0)  87681  
   870    1.1  0.0  0.0  scaffold264|size397940     31320   31414  (366450) + rnd-5_family-22                                         Unknown                  1     95   (286)  87682  
   283    9.5  0.0  0.0  scaffold264|size397940     31395   31436  (366428) C rnd-1_family-164                                        Unknown              (376)   1208    1167  87683 *
  1480    3.0  6.5  0.5  scaffold264|size397940     31415   31615  (366249) + rnd-1_family-1072                                       Unknown                  1    213    (51)  87684  
   737    0.0  0.0  0.0  scaffold264|size397940     31616   31695  (366169) + rnd-5_family-22                                         Unknown                302    381     (0)  87682  
   576   17.2  3.8  5.1  scaffold264|size397940     31704   31862  (366002) + rnd-1_family-164                                        Unknown               1043   1199   (385)  87685  
   783   19.4  0.6  0.1  scaffold264|size397940     31879   32119  (365745) + rnd-5_family-2378                                       LTR/Gypsy                1    172    (35)  87686 *
  1009    0.9  0.0  0.0  scaffold264|size397940     32075   32187  (365677) + rnd-5_family-2008                                       Unknown                  1    113     (0)  87687  
  1142   14.7  0.0  2.7  scaffold264|size397940     32189   32377  (365487) + genome_10_18904                                         DNA                     48    231  (1093)  87688 *
  1826   19.2  0.5  0.8  scaffold264|size397940     32367   32734  (365130) C rnd-1_family-649                                        Unknown                (0)    367       1  87689  
   530   27.1  1.0 20.0  scaffold264|size397940     32780   33088  (364776) C rnd-1_family-835                                        Unknown                (0)    466     207  87690  
   434   15.7  7.2  0.0  scaffold264|size397940     33092   33174  (364690) C rnd-1_family-835                                        Unknown              (374)     92       4  87691  
    13   27.9  5.6  1.4  scaffold264|size397940     33183   33253  (364611) + GA-rich                                                 Low_complexity           1     74     (0)  87692  
    12   19.5  2.9  0.0  scaffold264|size397940     33318   33352  (364512) + (AATTAAT)n                                              Simple_repeat            1     36     (0)  87693  
  2296   20.5  0.2  0.8  scaffold264|size397940     33855   34332  (363532) C rnd-1_family-409                                        Unknown              (222)    498      24  87694  
  1300   12.1  3.5  0.0  scaffold264|size397940     34382   34580  (363284) + genome_10_18904                                         DNA                   1119   1324     (0)  87695  
   347   12.1  1.2  1.8  scaffold264|size397940     34524   34591  (363273) C genome_4_5555                                           DNA                  (425)     67       1  87696 *
  4551    5.6  0.1  0.2  scaffold264|size397940     34594   35205  (362659) C rnd-1_family-510                                        Unknown                (0)    553       1  87697  
  4194    7.5  0.9  0.2  scaffold264|size397940     35498   36068  (361796) C rnd-1_family-807                                        Unknown              (266)    575       1  87698  
  1771   10.9  0.9  0.1  scaffold264|size397940     36397   36701  (361163) + rnd-1_family-510                                        Unknown                 20    553     (0)  87699  
  2039   14.8  1.1  2.5  scaffold264|size397940     36724   37089  (360775) + rnd-1_family-428                                        Unknown                  1    361     (0)  87700  
  1766   20.7  3.6  3.4  scaffold264|size397940     37090   37362  (360502) C rnd-1_family-463                                        Unknown                (0)    474      48  87701  
  1824   13.6  0.0  0.4  scaffold264|size397940     37364   37774  (360090) C rnd-1_family-786                                        Unknown                (0)    314       1  87702  
  1442   14.6  4.8  3.3  scaffold264|size397940     37732   38063  (359801) + rnd-5_family-766                                        DNA/TcMar-Tc2          135    471  (1376)  87703 *
  3393   19.2  0.8  1.9  scaffold264|size397940     38270   39072  (358792) C rnd-1_family-160                                        DNA/TcMar-Tc2          (5)    563       1  87704  
  2242   11.0  0.0  1.0  scaffold264|size397940     39078   39388  (358476) + rnd-5_family-8450                                       LTR/Gypsy                2    309     (0)  87705  
   312   22.0  3.3  2.5  scaffold264|size397940     39397   39517  (358347) + genome_7_200430-9]5                                     Unspecified            240    361    (15)  87706  
   250   18.0  4.9  0.0  scaffold264|size397940     39483   39543  (358321) + genome_9_4307                                           DNA                    368    431     (0)  87707 *
   292   12.2  0.0  0.0  scaffold264|size397940     39544   39592  (358272) + genome_8_15344                                          DNA                    277    325    (87)  87708  
   496   27.4  0.6  1.3  scaffold264|size397940     39636   39794  (358070) C genome_10_11702                                         DNA                    (0)    380     223  87709  
   248   19.9 14.4  5.0  scaffold264|size397940     39929   40039  (357825) C genome_7_2791                                           DNA                  (326)    121       1  87710  
  1234   23.7  1.9  2.2  scaffold264|size397940     40192   40556  (357308) C rnd-1_family-1174                                       Unknown                (0)    299       4  87711  
  2641   13.6 11.0  0.2  scaffold264|size397940     40581   41036  (356828) C genome_2_13625                                          DNA                    (0)    505       1  87712  
  2882   22.8  2.5  3.0  scaffold264|size397940     41054   42010  (355854) C rnd-1_family-274                                        Unknown              (278)   1097     127  87711  
   740   27.4  9.2  3.6  scaffold264|size397940     42512   43164  (354700) + rnd-1_family-315                                        Unknown                  1    479   (112)  87713  
   553   20.6 19.9  4.6  scaffold264|size397940     43122   43498  (354366) C rnd-4_family-545                                        Unknown             (1748)    433       2  87714 *
  4532   18.0  2.4  4.0  scaffold264|size397940     43512   44478  (353386) + genome_7_155710-9]4                                     Unspecified              2    953     (2)  87715  
   793   19.0  1.2  0.6  scaffold264|size397940     44542   44704  (353160) C genome_10_2906                                          DNA                    (0)    745     582  87716  
  1221   23.4 12.5  2.5  scaffold264|size397940     44705   45103  (352761) C genome_8_12120                                          DNA                    (0)    457      20  87717  
   467   27.3 13.7  2.2  scaffold264|size397940     47291   47743  (350121) + genome_4_3227                                           DNA                    551   1054   (193)  87718  
   255   24.1 16.2  1.6  scaffold264|size397940     47792   47951  (349913) + genome_1_3367                                           DNA                      2    184   (300)  87719  
   335   26.1  0.5 15.0  scaffold264|size397940     47995   48192  (349672) + rnd-5_family-4502                                       Unknown                141    313    (11)  87720  
   265   23.5  2.4  3.6  scaffold264|size397940     48124   48207  (349657) + genome_3_13440                                          DNA                    240    322     (0)  87721 *
   986   16.2  6.4  1.0  scaffold264|size397940     48249   48434  (349430) C rnd-1_family-26                                         Unknown               (27)    297     102  87722  
   383    9.6  0.0  0.0  scaffold264|size397940     48435   48481  (349383) + genome_1_18143                                          DNA                      1     47   (442)  87723  
  3685    8.2  2.5  0.0  scaffold264|size397940     48482   48966  (348898) + genome_1_13889                                          DNA                      1    497     (0)  87724  
  2993   12.6  0.2  1.6  scaffold264|size397940     48967   49417  (348447) + genome_1_18143                                          DNA                     45    489     (0)  87725  
   555   15.5  1.9  0.0  scaffold264|size397940     49418   49520  (348344) C rnd-1_family-52                                         Unknown               (82)    105       1  87726  
   267   20.4  4.1  8.5  scaffold264|size397940     49521   49540  (348324) C rnd-4_family-169                                        RC/Helitron         (8050)    203      86  87727  
   413   21.4  1.1  2.5  scaffold264|size397940     49541   50427  (347437) + GA-rich                                                 Low_complexity           1    874     (0)  87728  
    29    0.0  0.0  3.2  scaffold264|size397940     50428   50459  (347405) + (AAGGGA)n                                               Simple_repeat            1     31     (0)  87729  
   413   21.4  1.1  2.5  scaffold264|size397940     50460   50555  (347309) + GA-rich                                                 Low_complexity         875    970     (0)  87730  
   340    9.5  1.4  0.0  scaffold264|size397940     50558   50627  (347237) + rnd-2_family-88                                         Unknown                923    975    (34)  87731  
   791   23.9  1.0 10.9  scaffold264|size397940     55126   55426  (342438) C rnd-5_family-4415                                       Unknown                (0)   2135    1862  87732 *
   991   12.4  0.7  0.0  scaffold264|size397940     55277   55429  (342435) + rnd-1_family-635                                        Unknown                  1    154     (1)  87733  
  2112   19.4  5.0  3.9  scaffold264|size397940     55434   55477  (342387) + rnd-1_family-287                                        Unknown                  1    128   (444)  87734  
   911   15.9  0.5 12.9  scaffold264|size397940     55478   55694  (342170) C rnd-1_family-828                                        Unknown                (0)    250      58  87735  
   946   29.4  4.5  3.6  scaffold264|size397940     55698   56160  (341704) C rnd-5_family-4415                                       Unknown              (997)   1138     672  87736 *
  1420   30.4  5.0  7.2  scaffold264|size397940     55784   56674  (341190) C rnd-5_family-4415                                       Unknown              (591)   1544     672  87737 *
  1762   28.0  2.2  2.7  scaffold264|size397940     56224   56894  (340970) C rnd-5_family-4415                                       Unknown              (842)   1293     626  87738 *
  2112   19.4  5.0  3.9  scaffold264|size397940     56675   56822  (341042) + rnd-1_family-287                                        Unknown                129    571     (1)  87734 *
  3979    8.2  2.6  0.7  scaffold264|size397940     56803   57370  (340494) + rnd-1_family-237                                        Unknown                  1    579     (0)  87739  
   330   30.7  7.2  0.0  scaffold264|size397940     57223   57388  (340476) C rnd-1_family-88                                         Unknown              (691)    300     123  87740 *
    29    0.0  0.0  0.0  scaffold264|size397940     57704   57731  (340133) + (AAATA)n                                                Simple_repeat            1     28     (0)  87741  
  1757   12.1  1.6  2.2  scaffold264|size397940     58058   58378  (339486) + rnd-1_family-330                                        Unknown                  1    319   (196)  87742  
  4600    7.9  0.0  2.5  scaffold264|size397940     58390   59010  (338854) + rnd-5_family-2967                                       Unknown                  2    607     (0)  87743  
  3384   22.7  2.2  1.2  scaffold264|size397940     59012   59885  (337979) C rnd-1_family-461                                        DNA/PIF-Harbinger    (423)   1075     194  87744  
   380   31.5  1.2  1.2  scaffold264|size397940     60061   60227  (337637) + rnd-1_family-1136                                       Unknown                 99    265    (39)  87745  
   918   23.2  0.0  0.0  scaffold264|size397940     60405   60615  (337249) C rnd-1_family-227                                        DNA/PIF-Harbinger     (23)    769     559  87746  
   598   23.2  1.8  2.4  scaffold264|size397940     61517   61684  (336180) C rnd-1_family-335                                        DNA/PIF-Harbinger     (84)    177      11  87747  
   412   33.5  1.6  1.6  scaffold264|size397940     61726   61913  (335951) C rnd-1_family-227                                        DNA/PIF-Harbinger    (317)    475     288  87746  
   697   17.8  2.4  2.4  scaffold264|size397940     62094   62260  (335604) + rnd-1_family-387                                        Unknown                  1    167     (2)  87748  
   759   18.4  1.4  0.0  scaffold264|size397940     63050   63196  (334668) + genome_4_21158                                          DNA                    273    421     (0)  87749  
   274   18.7  6.0  4.7  scaffold264|size397940     63198   63281  (334583) + rnd-1_family-926                                        Unknown                305    389    (75)  87750  
   276   28.7  2.8  0.9  scaffold264|size397940     63313   63421  (334443) + rnd-1_family-926                                        Unknown                252    362   (102)  87751  
  1213   16.5  1.7  0.8  scaffold264|size397940     63441   63677  (334187) C scaffold56|size883888_(dbseq-nr_105)_[636879,643191]    LTR/Gypsy              (0)   6313    6075  87752  
  1944   12.0  0.0  0.0  scaffold264|size397940     63678   63969  (333895) C genome_8_12029                                          DNA                    (0)    292       1  87753  
   493   28.6  0.4  0.9  scaffold264|size397940     63978   64125  (333739) C scaffold171|size496807_(dbseq-nr_295)_[215868,222163]   LTR/Gypsy           (6125)    171      42  87754  
   340   18.0  0.0  0.0  scaffold264|size397940     66483   66543  (331321) C genome_12_13613                                         DNA                    (0)    524     464  87755  
   865   11.7  2.4  2.8  scaffold264|size397940     67427   67603  (330261) + rnd-1_family-954                                        Unknown                  1    157     (3)  87756  
  3370   21.8  4.3  3.6  scaffold264|size397940     67611   69393  (328471) C rnd-5_family-194                                        LTR/Copia              (3)   3372    1632  87757  
  6389   16.9  2.1  2.3  scaffold264|size397940     69765   71113  (326751) C rnd-5_family-194                                        LTR/Copia           (2028)   1347       1  87757  
  1659   17.1  0.0  0.0  scaffold264|size397940     71120   71417  (326447) + rnd-1_family-1356                                       Unknown                  3    300     (0)  87758  
  1951   24.9  2.4  3.7  scaffold264|size397940     71703   72461  (325403) + rnd-5_family-195                                        LTR/Copia              264   1012   (102)  87759  
  1312   18.3  0.0  0.0  scaffold264|size397940     72562   72818  (325046) + rnd-1_family-1192                                       LTR/Copia                1    257     (4)  87760  
   748   20.1  0.5  2.9  scaffold264|size397940     73567   73781  (324083) + rnd-5_family-196                                        Unknown                  1    210    (16)  87761  
  2191   21.4  1.5  1.5  scaffold264|size397940     73804   74335  (323529) + rnd-1_family-718                                        LTR/Copia                1    532   (262)  87762  
  1265   15.1  1.1  3.0  scaffold264|size397940     75986   76252  (321612) + rnd-1_family-718                                        LTR/Copia              533    794     (0)  87762  
   351    8.5  0.0  0.0  scaffold264|size397940     76214   76260  (321604) + rnd-1_family-954                                        Unknown                  5     51   (109)  87763 *
   950   22.8  2.5  1.6  scaffold264|size397940     76657   76897  (320967) C genome_12_13613                                         DNA                  (281)    243       1  87755  
    19    8.8  0.0  7.7  scaffold264|size397940     80315   80356  (317508) + (GGTAT)n                                                Simple_repeat            1     39     (0)  87764  
    50    1.9  0.0  3.5  scaffold264|size397940     80358   80416  (317448) + (AATAC)n                                                Simple_repeat            1     57     (0)  87765  
   255   18.3  3.7  4.6  scaffold264|size397940     80563   80671  (317193) + rnd-1_family-58                                         Unknown                422    529   (137)  87766  
  1548   17.5  0.8  3.2  scaffold264|size397940     80783   81136  (316728) C rnd-1_family-1                                          Unknown             (3198)  12717   12372  87767  
  1126   23.5  3.9  5.5  scaffold264|size397940     80786   81226  (316638) + rnd-4_family-545                                        Unknown                  2    435  (1746)  87768 *
  1280   22.6  7.5  3.8  scaffold264|size397940     81140   81852  (316012) C rnd-1_family-315                                        Unknown              (149)    442       1  87769  
  4912   19.2  1.6  0.9  scaffold264|size397940     82358   83755  (314109) + rnd-1_family-280                                        Unknown                  1   1367     (8)  87770  
    20    3.5  3.3  0.0  scaffold264|size397940     83758   83787  (314077) + (ATTA)n                                                 Simple_repeat            1     31     (0)  87771  
  1092   19.6  3.5  3.1  scaffold264|size397940     83834   84123  (313741) C rnd-1_family-1                                          Unknown            (14392)   1523    1233  87772  
  4860   13.4  6.7  3.7  scaffold264|size397940     84941   85956  (311908) + rnd-1_family-193                                        Unknown                525   1569     (0)  87773  
  4182   14.0  2.4  5.9  scaffold264|size397940     85180   86089  (311775) C rnd-5_family-1150                                       Unknown             (1138)    844       1  87774 *
   405   14.1  0.6 11.7  scaffold264|size397940     86111   86232  (311632) + rnd-4_family-28                                         Unknown                294    405   (946)  87775  
  1640   19.1  2.1  1.8  scaffold264|size397940     86233   86562  (311302) + genome_3_7528                                           DNA                      3    333   (123)  87776  
  1344   23.5  9.6  5.9  scaffold264|size397940     86557   87148  (310716) + rnd-4_family-28                                         Unknown                825   1437   (531)  87777 *
  1442   22.6  8.5  3.6  scaffold264|size397940     86558   87189  (310675) C rnd-1_family-604                                        Unknown              (125)    780     162  87778  
  1433   20.1  0.9  1.6  scaffold264|size397940     87227   87544  (310320) C rnd-5_family-3600                                       Unknown              (148)    336      21  87779  
   227   23.9  6.0  0.0  scaffold264|size397940     96802   96868  (300996) + rnd-5_family-616                                        Unknown                  6     76     (0)  87780  
   445    9.4  0.0  2.7  scaffold264|size397940     96989   97073  (300791) C rnd-1_family-91                                         Unknown                (0)     69       1  87781  
    47    0.0  0.0  6.2  scaffold264|size397940     97074   97141  (300723) + (CCT)n                                                  Simple_repeat            1     64     (0)  87782  
    84    0.0  0.0  0.0  scaffold264|size397940     97142   97215  (300649) + (CTT)n                                                  Simple_repeat            1     74     (0)  87783  
  1130    9.8  1.1  0.0  scaffold264|size397940     97217   97390  (300474) + rnd-1_family-52                                         Unknown                  1    176    (11)  87784  
  3283   13.5  7.1  1.1  scaffold264|size397940     97574   98149  (299715) C genome_2_13490                                          DNA                    (3)    610       1  87785  
   372   27.0  1.4  1.2  scaffold264|size397940     98150   98309  (299555) C rnd-1_family-197                                        Unknown                (2)    394     294  87786  
   485   25.4  4.2 11.0  scaffold264|size397940     98358   98618  (299246) C rnd-1_family-147                                        Unknown              (768)    565     321  87787  
   421   28.4  0.0  0.0  scaffold264|size397940     99201   99334  (298530) + rnd-1_family-272                                        Unknown                601    734     (7)  87788  
 15267    1.5  0.6  1.1  scaffold264|size397940     99602  101330  (296534) C genome_10_17896                                         DNA                    (0)   1720       1  87789  
   447    8.6  0.0  0.0  scaffold264|size397940    101399  101456  (296408) + rnd-5_family-645                                        Unknown               1056   1113     (0)  87790  
   262   24.6  4.1 12.6  scaffold264|size397940    101457  101627  (296237) C rnd-1_family-1360                                       Unknown                (0)    237      80  87791  
  3740    5.7  0.2  0.0  scaffold264|size397940    101628  102084  (295780) + genome_9_12624                                          DNA                      1    458     (0)  87792  
  2016   12.4  0.3  7.0  scaffold264|size397940    105014  105377  (292487) C genome_2_13490                                          DNA                    (0)    613     273  87793  
  1616   10.4  0.4  0.4  scaffold264|size397940    105390  105620  (292244) C genome_2_13490                                          DNA                  (261)    352     122  87794  
   558   12.4  0.3  3.3  scaffold264|size397940    105586  105682  (292182) + genome_2_13490                                          DNA                    532    613     (0)  87795 *
  2668    7.3  2.7  0.5  scaffold264|size397940    105691  106061  (291803) + rnd-5_family-1745                                       Unknown               7640   8018   (195)  87796 *
 19071   11.1  0.6  0.1  scaffold264|size397940    105796  108577  (289287) C rnd-1_family-406                                        Unknown                (2)   2796       1  87797 *
 51127    8.1  1.9  1.2  scaffold264|size397940    106674  114255  (283609) + rnd-5_family-1745                                       Unknown                  5   7639   (574)  87798  
   435   11.7  0.0 10.1  scaffold264|size397940    114258  114333  (283531) C rnd-5_family-1745                                       Unknown              (562)   7651    7583  87799  
   406   14.0  7.9  0.9  scaffold264|size397940    114334  114358  (283506) + rnd-1_family-167                                        Unknown                571    678  (3677)  87800  
  1478    7.3 11.2  0.0  scaffold264|size397940    114372  114577  (283287) + genome_4_14116                                          DNA                      1    229   (136)  87801  
   291    5.7  0.0  0.0  scaffold264|size397940    114576  114610  (283254) C genome_2_16568                                          DNA                  (476)     87      53  87802 *
   264   21.0  6.5  0.0  scaffold264|size397940    114634  114695  (283169) C rnd-5_family-1031                                       Unknown              (648)   5414    5349  87803  
   557   24.3  3.9  4.7  scaffold264|size397940    114794  115048  (282816) C rnd-5_family-1031                                       Unknown              (570)   5492    5240  87804  
   249   20.7  1.7  0.0  scaffold264|size397940    115617  115674  (282190) C rnd-5_family-1031                                       Unknown              (657)   5405    5347  87805  
   322   23.3 13.6  4.5  scaffold264|size397940    115795  115956  (281908) C rnd-5_family-1031                                       Unknown              (552)   5510    5335  87806  
   233   22.9  4.0 19.7  scaffold264|size397940    116251  116402  (281462) C rnd-5_family-1031                                       Unknown              (584)   5478    5347  87807  
   328    0.0  0.0  0.0  scaffold264|size397940    116741  117018  (280846) + (AG)n                                                   Simple_repeat            1    278     (0)  87808  
 15638   14.2  0.5  0.8  scaffold264|size397940    118181  120658  (277206) + scaffold156|size385039_(dbseq-nr_311)_[278669,284807]   LTR/Copia                1   2471  (3668)  87809  
 41788   11.7  0.8  0.4  scaffold264|size397940    120660  139212  (258652) + scaffold156|size385039_(dbseq-nr_311)_[278669,284807]   LTR/Copia                1   6139     (0)  87810  
  4114    9.8  4.7  4.4  scaffold264|size397940    139801  140729  (257135) + genome_11_43780-9]3                                     Unspecified              1   1005     (4)  87811  
   231   20.0  0.0  2.0  scaffold264|size397940    140909  140959  (256905) C rnd-5_family-1031                                       Unknown             (3797)   2265    2216  87812  
   556   23.9  6.0  2.3  scaffold264|size397940    141708  141874  (255990) C rnd-5_family-1031                                       Unknown             (4802)   1260    1088  87812  
   406   18.1  3.6  0.0  scaffold264|size397940    142065  142147  (255717) C rnd-5_family-151                                        Unknown             (2647)    584     499  87813  
   348   17.9  8.2  1.1  scaffold264|size397940    142252  142336  (255528) C rnd-5_family-151                                        Unknown             (2945)    286     196  87813  
   354   16.1  4.8  0.0  scaffold264|size397940    142453  142514  (255350) + rnd-1_family-1340                                       Unknown                 29     93     (0)  87814  
   371   27.7  3.4  5.2  scaffold264|size397940    142640  142909  (254955) C genome_4_4579                                           DNA                    (0)    421     161  87815  
  1704   18.4  2.4  0.3  scaffold264|size397940    142933  143264  (254600) C rnd-1_family-674                                        Unknown                (2)    339       1  87816  
  2628   12.9  1.4  5.6  scaffold264|size397940    143266  143764  (254100) + rnd-5_family-766                                        DNA/TcMar-Tc2            1    479  (1368)  87817  
   968   30.9  3.0  3.3  scaffold264|size397940    143964  144084  (253780) C rnd-1_family-207                                        DNA/TcMar-Tc2          (6)    809     538  87818  
  1035   19.0  3.9  0.0  scaffold264|size397940    144085  144316  (253548) C rnd-5_family-51                                         Unknown              (736)   1040     800  87819  
   968   30.9  3.0  3.3  scaffold264|size397940    144317  144552  (253312) C rnd-1_family-207                                        DNA/TcMar-Tc2          (6)    537       1  87818  
  1916   16.2  3.5  4.8  scaffold264|size397940    144565  144810  (253054) C rnd-5_family-51                                         Unknown             (1405)    371      70  87820  
   892   14.3  3.5  6.0  scaffold264|size397940    144811  144981  (252883) + rnd-5_family-766                                        DNA/TcMar-Tc2         1674   1840     (7)  87821  
   364   19.6  9.6 13.2  scaffold264|size397940    144850  145037  (252827) + genome_1_6799                                           DNA                    253    434     (1)  87822 *
  1916   16.2  3.5  4.8  scaffold264|size397940    144982  145035  (252829) C rnd-5_family-51                                         Unknown             (1405)     69       1  87820  
  1118   21.6  9.5  1.8  scaffold264|size397940    145194  145509  (252355) + rnd-1_family-1074                                       Unknown                  6    345     (1)  87823  
   295   21.1  0.0  0.0  scaffold264|size397940    145488  145544  (252320) + rnd-1_family-1074                                       Unknown                146    202   (144)  87824 *
   922   23.3  6.3  5.3  scaffold264|size397940    145581  145915  (251949) + genome_9_9011                                           DNA                      1    338   (628)  87825  
  1170   20.7 10.6  8.0  scaffold264|size397940    146002  146379  (251485) C scaffold170|size558746_(dbseq-nr_246)_[277812,288266]   LTR/Gypsy           (6092)   4363    3977  87826 *
  1304   14.1  7.7  1.1  scaffold264|size397940    146211  146469  (251395) + rnd-1_family-365                                        Unknown                  1    276     (5)  87827 *
  1411   11.9  1.3  0.8  scaffold264|size397940    146284  146521  (251343) C rnd-1_family-373                                        Unknown                (6)    239       1  87828  
  2572   24.3 10.6  2.8  scaffold264|size397940    146537  147573  (250291) C scaffold170|size558746_(dbseq-nr_246)_[277812,288266]   LTR/Gypsy           (7180)   3275    2160  87826  
  1016   15.4 14.2  4.0  scaffold264|size397940    147469  147785  (250079) + rnd-5_family-1816                                       Unknown                202    549   (170)  87829 *
  1634    5.3  1.9  0.5  scaffold264|size397940    147696  147903  (249961) C rnd-1_family-131                                        Unknown                (0)    212       2  87830  
   928   11.2  3.9  2.2  scaffold264|size397940    147799  147980  (249884) + rnd-5_family-1816                                       Unknown                462    646    (73)  87831 *
  1476   18.5  2.9  0.3  scaffold264|size397940    147907  148221  (249643) C scaffold170|size558746_(dbseq-nr_246)_[277812,288266]   LTR/Gypsy           (8448)   2007    1685  87826  
    29    0.0  0.0  0.0  scaffold264|size397940    148222  148248  (249616) + (GAAGGA)n                                               Simple_repeat            1     27     (0)  87832  
   367   23.8  4.1 10.2  scaffold264|size397940    148249  148319  (249545) + scaffold170|size558746_(dbseq-nr_246)_[277812,288266]   LTR/Gypsy             4627   4699  (5756)  87833  
   340   22.4 10.9  2.5  scaffold264|size397940    148255  148364  (249500) + rnd-2_family-88                                         Unknown                376    494   (515)  87834 *
   595   13.2  1.2  1.0  scaffold264|size397940    148267  148379  (249485) C rnd-1_family-60                                         Unknown                (0)    109      11  87835  
   342   25.3  0.0  1.1  scaffold264|size397940    148403  148494  (249370) + genome_2_5130                                           DNA                    328    418   (147)  87836 *
  4886    7.9  6.1  0.9  scaffold264|size397940    148493  149453  (248411) C rnd-1_family-263                                        Unknown                (0)   2268    1136  87837  
  1923   13.0  0.0  0.0  scaffold264|size397940    149454  149745  (248119) C genome_8_12029                                          DNA                    (0)    292       1  87838  
  6338   13.3  2.5  2.5  scaffold264|size397940    149748  150888  (246976) C rnd-1_family-263                                        Unknown              (755)   1141       1  87837  
   354   13.3 16.0  0.0  scaffold264|size397940    150891  150965  (246899) + scaffold170|size558746_(dbseq-nr_246)_[277812,288266]   LTR/Gypsy             1672   1758  (8697)  87839 *
  6392   18.8  4.2  2.1  scaffold264|size397940    150904  152294  (245570) C scaffold170|size558746_(dbseq-nr_246)_[277812,288266]   LTR/Gypsy           (5830)   4625    3207  87840  
   260   19.1  0.0  0.0  scaffold264|size397940    152341  152387  (245477) + rnd-1_family-1331                                       Unknown                197    243   (116)  87841  
 12434    5.7  0.2  0.5  scaffold264|size397940    152452  154023  (243841) + rnd-1_family-1210                                       Unknown                  1   1567     (0)  87842 *
 20145    6.8  0.9  0.2  scaffold264|size397940    152859  155505  (242359) C rnd-1_family-1108                                       Unknown                (0)   2666       1  87843  
 14723    6.5  0.8  1.4  scaffold264|size397940    155515  157805  (240059) + rnd-1_family-840                                        Unknown                  1   1844     (0)  87844  
  2099   22.4  3.9  0.9  scaffold264|size397940    157800  158340  (239524) C scaffold170|size558746_(dbseq-nr_246)_[277812,288266]   LTR/Gypsy           (7886)   2569    2013  87840 *
   626    5.1  0.0  0.0  scaffold264|size397940    158363  158440  (239424) C rnd-1_family-131                                        Unknown              (134)     78       1  87845  
   551   15.1  3.9  2.5  scaffold264|size397940    158441  158518  (239346) + rnd-5_family-1816                                       Unknown                489    646    (73)  87846 *
  1446   16.9  2.0  2.7  scaffold264|size397940    158443  158745  (239119) C scaffold170|size558746_(dbseq-nr_246)_[277812,288266]   LTR/Gypsy           (8448)   2007    1707  87840  
  2542   13.6  0.0  0.2  scaffold264|size397940    160177  160574  (237290) + genome_2_10548                                          DNA                      1    397    (88)  87847  
   567    7.0  0.8 22.6  scaffold264|size397940    160560  160688  (237176) C rnd-2_family-88                                         Unknown               (23)    986     881  87848 *
  1410   13.8 15.0  2.1  scaffold264|size397940    160650  160936  (236928) + rnd-1_family-26                                         Unknown                  1    324     (0)  87849  
   693    9.6  0.0  0.0  scaffold264|size397940    160932  161025  (236839) + genome_2_10548                                          DNA                    392    485     (0)  87850 *
  4817    4.8  0.5  2.4  scaffold264|size397940    161376  162001  (235863) + genome_6_9300                                           DNA                    405   1018   (204)  87851  
   499    5.8  0.0  0.0  scaffold264|size397940    161999  162067  (235797) C rnd-1_family-91                                         Unknown                (0)     69       1  87852 *
   423   25.6  0.6  1.8  scaffold264|size397940    162094  162260  (235604) + rnd-1_family-85                                         Unknown                 48    212    (29)  87853 *
  4352    3.0  0.7  2.0  scaffold264|size397940    162115  162658  (235206) C rnd-1_family-35                                         Unknown                (0)    537       1  87854  
   890    5.2  0.8  1.7  scaffold264|size397940    162659  162776  (235088) + genome_6_9300                                           DNA                   1106   1222     (0)  87855  
   672   11.3  1.9  0.0  scaffold264|size397940    162777  162881  (234983) C genome_1_18143                                          DNA                  (382)    107       1  87856  
    13   23.3  0.0  0.0  scaffold264|size397940    169699  169733  (228131) + (TCG)n                                                  Simple_repeat            1     35     (0)  87857  
    12   27.6  0.0  0.0  scaffold264|size397940    170127  170165  (227699) + (CTT)n                                                  Simple_repeat            1     39     (0)  87858  
    16    0.0  0.0  0.0  scaffold264|size397940    172241  172260  (225604) + (GAC)n                                                  Simple_repeat            1     20     (0)  87859  
    14    7.8  3.5  3.5  scaffold264|size397940    173081  173109  (224755) + (GTT)n                                                  Simple_repeat            1     29     (0)  87860  
  3064   14.4  4.5  6.6  scaffold264|size397940    173485  174133  (223731) + rnd-5_family-2153                                       Unknown                  2    637   (306)  87861  
   622   27.7  0.0  2.4  scaffold264|size397940    174151  174320  (223544) + rnd-5_family-2153                                       Unknown                720    885    (58)  87862  
    18    8.8  1.6 14.0  scaffold264|size397940    174373  174436  (223428) + (ATCAC)n                                                Simple_repeat            1     57     (0)  87863  
   264   14.3  2.4  0.0  scaffold264|size397940    174846  174887  (222977) + rnd-4_family-237                                        Unknown                 25     67   (211)  87864 *
   640   26.5  4.2  6.3  scaffold264|size397940    174857  174992  (222872) C genome_11_172910-9]15                                   Unspecified            (0)    546     276  87865  
   759   17.1  0.0  3.3  scaffold264|size397940    174993  175149  (222715) C rnd-5_family-566                                        Unknown                (2)    154       3  87866  
   640   26.5  4.2  6.3  scaffold264|size397940    175150  175162  (222702) C genome_11_172910-9]15                                   Unspecified            (0)    275     247  87865  
   794   13.9  0.5 11.2  scaffold264|size397940    175167  175353  (222511) C rnd-4_family-237                                        Unknown                (6)    272     104  87867  
  5009    6.0  0.2  0.2  scaffold264|size397940    175356  175986  (221878) + genome_5_2387                                           DNA                      1    631     (0)  87868  
   423   12.6  1.2  7.4  scaffold264|size397940    175999  176084  (221780) C rnd-4_family-237                                        Unknown              (195)     83       3  87867  
    13   12.5  5.4  2.6  scaffold264|size397940    177409  177445  (220419) + (TCTTT)n                                                Simple_repeat            1     38     (0)  87869  
   234    0.0  2.9  1.6  scaffold264|size397940    178029  178272  (219592) + (GGAGAAGGA)n                                            Simple_repeat            1    247     (0)  87870  
    35   20.9  2.7  4.6  scaffold264|size397940    178277  178387  (219477) + GA-rich                                                 Low_complexity           1    109     (0)  87871  
    16   13.7  0.0  0.0  scaffold264|size397940    178364  178388  (219476) + (G)n                                                    Simple_repeat            1     25     (0)  87872 *
    57    0.0  0.0  0.0  scaffold264|size397940    178389  178440  (219424) + (AGAGGAGGA)n                                            Simple_repeat            1     52     (0)  87873  
  1228    8.3  0.0  0.0  scaffold264|size397940    178441  178597  (219267) + rnd-1_family-1021                                       Unknown                 30    186     (0)  87874  
   489   15.2  1.0  3.0  scaffold264|size397940    178600  178701  (219163) C rnd-5_family-4058                                       Unknown                (4)    726     627  87875 *
  5082   28.9  2.2  1.6  scaffold264|size397940    178633  180519  (217345) C scaffold343|size112741_(dbseq-nr_375)_[105888,111928]   LTR/Copia            (237)   5804    3906  87876  
  2377   10.1  6.8  1.8  scaffold264|size397940    180390  180804  (217060) C rnd-5_family-4058                                       Unknown               (80)    650     216  87877 *
  4085   28.8  3.3  1.1  scaffold264|size397940    180805  182369  (215495) C scaffold343|size112741_(dbseq-nr_375)_[105888,111928]   LTR/Copia           (2444)   3597    1999  87876  
  1321   11.6  0.0  1.9  scaffold264|size397940    182340  182550  (215314) C rnd-5_family-4058                                       Unknown              (516)    214       8  87878 *
  1624   31.2  4.5  6.8  scaffold264|size397940    182546  184058  (213806) C scaffold12|size593008_(dbseq-nr_293)_[458236,464222]    LTR                 (4304)   1683     203  87879  
  8954   12.5  5.5  3.7  scaffold264|size397940    184138  186410  (211454) + rnd-1_family-28                                         LTR/Gypsy                1   1681  (4068)  87880  
  1400    2.5  0.0  0.0  scaffold264|size397940    186411  186571  (211293) + rnd-1_family-28                                         LTR/Gypsy             2308   2468  (3281)  87881  
  4377    4.7  3.6  4.5  scaffold264|size397940    186573  187374  (210490) C genome_3_16974                                          DNA/hAT-Tag1           (0)    733       1  87882  
 13315    9.6  2.1  1.0  scaffold264|size397940    187375  190418  (207446) + rnd-1_family-175                                        Unknown               1103   4687     (0)  87883  
   803   15.8  0.0  0.0  scaffold264|size397940    190419  190551  (207313) + scaffold170|size558746_(dbseq-nr_246)_[277812,288266]   LTR/Gypsy             4494   4626  (5829)  87884  
  3170   18.5 11.4  1.2  scaffold264|size397940    190552  191295  (206569) C rnd-1_family-28                                         LTR/Gypsy           (4052)   1697     879  87885  
  3417   15.2  4.8  1.0  scaffold264|size397940    191303  191887  (205977) C genome_12_15043                                         LTR/Copia              (0)    607       1  87886  
    14    7.3  4.8  3.5  scaffold264|size397940    191919  191951  (205913) + G-rich                                                  Low_complexity           1     33     (0)  87887  
  1669   21.4  7.2  6.5  scaffold264|size397940    191980  192518  (205346) C rnd-1_family-28                                         LTR/Gypsy           (4945)    804     262  87885  
  1489   26.2  2.2  0.4  scaffold264|size397940    192482  192933  (204931) + rnd-1_family-484                                        Unknown                  7    466  (1414)  87888 *
  3248   22.7  7.4  3.2  scaffold264|size397940    192934  193936  (203928) + rnd-1_family-410                                        Unknown                494   1532  (1652)  87889  
   936    5.4  5.4  0.0  scaffold264|size397940    193932  194060  (203804) C rnd-1_family-252                                        Unknown              (547)   2974    2839  87890 *
 12711   13.2  1.4  0.4  scaffold264|size397940    194057  196046  (201818) C rnd-1_family-194                                        Unknown              (239)   2454     445  87891  
   786   16.1 15.7  2.5  scaffold264|size397940    196091  196306  (201558) C rnd-1_family-194                                        Unknown             (2406)    287      44  87891  
   834   17.8 10.1  2.6  scaffold264|size397940    196344  196522  (201342) C rnd-1_family-1232                                       Unknown                (0)    275      84  87892  
   706   32.0  4.3  2.2  scaffold264|size397940    197782  198225  (199639) C rnd-1_family-669                                        Unknown               (52)   1369     917  87893  
   694   31.5  2.9  1.6  scaffold264|size397940    197887  198337  (199527) + rnd-1_family-884                                        Unknown                236    640   (454)  87894 *
   294   36.1  1.8  1.1  scaffold264|size397940    198464  198743  (199121) + rnd-1_family-226                                        Unknown               2072   2353   (137)  87894  
  2194   27.6 13.5  2.0  scaffold264|size397940    199073  200169  (197695) + rnd-1_family-303                                        Unknown                516   1736   (914)  87895  
   511   22.6  3.0  9.0  scaffold264|size397940    200861  201059  (196805) + rnd-1_family-303                                        Unknown               2463   2650     (0)  87895  
   325   24.4  1.3  0.0  scaffold264|size397940    201120  201197  (196667) + rnd-1_family-1097                                       Unknown                 43    121     (2)  87896  
   921   24.8  2.0  2.7  scaffold264|size397940    201203  201497  (196367) + genome_7_3728                                           DNA                      1    293   (159)  87897  
  2368   13.9  7.7  0.0  scaffold264|size397940    201500  201903  (195961) C genome_5_5679                                           DNA                    (0)    435       1  87898  
   644   19.7  7.9  0.0  scaffold264|size397940    201909  202060  (195804) + genome_7_3728                                           DNA                    289    452     (0)  87899  
  1113   10.5  1.4  6.4  scaffold264|size397940    202078  202123  (195741) C rnd-2_family-88                                         Unknown               (35)    974     927  87900  
    30    0.0  0.0  0.0  scaffold264|size397940    202124  202151  (195713) + (TTCTCC)n                                               Simple_repeat            1     28     (0)  87901  
  1113   10.5  1.4  6.4  scaffold264|size397940    202152  202318  (195546) C rnd-2_family-88                                         Unknown               (83)    926     771  87900  
  1806   10.1 10.8  1.7  scaffold264|size397940    202319  202458  (195406) + rnd-1_family-26                                         Unknown                  1    320     (4)  87902  
   353   16.7  0.0  4.2  scaffold264|size397940    202392  202466  (195398) C rnd-1_family-81                                         Unknown                (4)    192     121  87903 *
   270   25.8  1.6  0.0  scaffold264|size397940    204619  204680  (193184) C rnd-5_family-4502                                       Unknown              (113)    211     149  87904  
   312   27.9  0.9  0.9  scaffold264|size397940    205255  205359  (192505) + rnd-1_family-1388                                       Unknown                277    381    (28)  87905  
  1963   17.9  7.6  2.3  scaffold264|size397940    205538  205588  (192276) C scaffold202|size335976_(dbseq-nr_697)_[254124,260329]   LTR                    (0)   6206    5867  87906  
  2487   12.1  4.6  0.0  scaffold264|size397940    205589  205976  (191888) C genome_9_9153                                           DNA                   (58)    406       1  87907  
  1963   17.9  7.6  2.3  scaffold264|size397940    205977  205995  (191869) C scaffold202|size335976_(dbseq-nr_697)_[254124,260329]   LTR                    (0)   5866    5725  87906  
  2241    5.9  1.4  0.3  scaffold264|size397940    206098  206386  (191478) C genome_8_12029                                          DNA                    (0)    292       1  87908  
  2223   23.4  5.5  4.0  scaffold264|size397940    206408  207308  (190556) C scaffold89|size764991_(dbseq-nr_709)_[617926,624013]    LTR/Gypsy            (631)   5457    4544  87909  
   542   25.3 13.2  3.6  scaffold264|size397940    207384  207926  (189938) + scaffold14|size2522936_(dbseq-nr_238)_[1322522,1328710] LTR                   1619   2182  (3961)  87910  
   306   28.8  5.8  7.7  scaffold264|size397940    208119  208289  (189575) C scaffold75|size1059443_(dbseq-nr_397)_[263011,269128]   LTR/Gypsy           (2466)   3652    3313  87911  
   363   26.1  1.7  7.9  scaffold264|size397940    208290  208464  (189400) + scaffold177|size204315_(dbseq-nr_273)_[38496,44408]     DNA                   2415   2579  (3334)  87912  
  1095    8.7  0.0  4.7  scaffold264|size397940    208522  208678  (189186) + genome_11_172910-9]15                                   Unspecified              1    150   (396)  87913  
   707   12.5  4.1  2.4  scaffold264|size397940    208662  208784  (189080) + rnd-1_family-289                                        Unknown               1235   1359  (2135)  87914 *
    44    0.0  0.0  0.0  scaffold264|size397940    209455  209494  (188370) + (GCCACA)n                                               Simple_repeat            1     40     (0)  87915  
    12   26.8  2.2  0.0  scaffold264|size397940    209859  209903  (187961) + (AACTGA)n                                               Simple_repeat            1     46     (0)  87916  
  2334   16.7  3.2  1.1  scaffold264|size397940    210637  211077  (186787) + scaffold67|size628035_(dbseq-nr_339)_[488031,494386]    LTR/Copia                1    450  (5906)  87917 *
  3808    0.2  0.2  0.0  scaffold264|size397940    211077  211493  (186371) C scaffold165|size275773_(dbseq-nr_142)_[173720,179591]   LTR/Gypsy           (5454)    418       1  87918  
 32186   16.9  1.4  0.8  scaffold264|size397940    211494  217371  (180493) + scaffold67|size628035_(dbseq-nr_339)_[488031,494386]    LTR/Copia              446   6356     (0)  87917  
   664   10.4 10.9  2.2  scaffold264|size397940    217558  217685  (180179) C genome_2_21040                                          DNA                    (0)    530     392  87919  
  3543    3.1  1.2  0.0  scaffold264|size397940    217707  218124  (179740) C genome_2_21040                                          DNA                  (107)    423       1  87920  
  4151    8.8  2.4  1.4  scaffold264|size397940    218341  218999  (178865) C rnd-1_family-812                                        Unknown                (0)    620       1  87921  
   337   17.9  8.7  3.1  scaffold264|size397940    219035  219126  (178738) C rnd-5_family-585                                        Unknown               (13)     97       1  87922  
   644    8.8  6.1  1.7  scaffold264|size397940    219128  219242  (178622) C rnd-1_family-1226                                       Unknown                (0)    150      31  87923  
    15   27.9  0.0  0.0  scaffold264|size397940    219712  219756  (178108) + (ACAGCA)n                                               Simple_repeat            1     45     (0)  87924  
    19   24.9  1.4  4.3  scaffold264|size397940    220050  220121  (177743) + (GAC)n                                                  Simple_repeat            1     70     (0)  87925  
    17   24.7  0.0  3.7  scaffold264|size397940    221220  221288  (176576) + (TGGA)n                                                 Simple_repeat            1     66     (0)  87926  
    18   10.1  0.0  3.0  scaffold264|size397940    222298  222331  (175533) + (GGGT)n                                                 Simple_repeat            1     33     (0)  87927  
 45397    7.3  0.8  0.3  scaffold264|size397940    222355  228830  (169034) C scaffold97|size472814_(dbseq-nr_378)_[370867,377365]    LTR/Copia              (0)   6499       1  87928  
   353   18.7  7.1  4.7  scaffold264|size397940    228831  228914  (168950) + rnd-5_family-619                                        Unknown                 19    104   (375)  87929  
  2447    7.3  3.8  3.0  scaffold264|size397940    228957  229322  (168542) C genome_3_4021                                           DNA                    (1)    369       1  87930  
   334    9.8  1.6  3.2  scaffold264|size397940    229323  229385  (168479) + rnd-5_family-619                                        Unknown                134    195   (284)  87929 *
 16316    1.3  2.0  0.3  scaffold264|size397940    229385  231258  (166606) C rnd-1_family-1                                          Unknown             (5755)  10160    8256  87931  
  4180    7.9  0.2  3.8  scaffold264|size397940    231259  231863  (166001) C genome_2_13648                                          LTR/Copia              (0)    584       1  87932  
  1104    1.5  1.4  2.2  scaffold264|size397940    231864  231994  (165870) C rnd-1_family-1                                          Unknown            (14504)   1411    1282  87933  
   872    9.4  1.6  0.8  scaffold264|size397940    232050  232177  (165687) + genome_10_413                                           DNA                      1    129   (199)  87934  
   491   23.1  2.9  4.3  scaffold264|size397940    232066  232205  (165659) + rnd-5_family-1657                                       Unknown                 33    170   (119)  87935 *
  2655   17.8  7.1  1.7  scaffold264|size397940    232326  232984  (164880) C rnd-5_family-2132                                       DNA/hAT-Ac           (112)   2261    1568  87936  
   422   34.5  2.2  2.6  scaffold264|size397940    233320  233590  (164274) + rnd-5_family-390                                        Unknown               1747   2016 (15700)  87937  
  3124   22.4  2.6  5.0  scaffold264|size397940    233667  234594  (163270) C rnd-5_family-2132                                       DNA/hAT-Ac           (821)   1552     646  87936  
    11   16.4  5.9  0.0  scaffold264|size397940    234919  234952  (162912) + (AACAATC)n                                              Simple_repeat            1     36     (0)  87938  
    17   13.6  0.0  7.0  scaffold264|size397940    235027  235072  (162792) + (ACATACA)n                                              Simple_repeat            1     43     (0)  87939  
  1058    9.9  6.4  0.6  scaffold264|size397940    235266  235437  (162427) + genome_10_413                                           DNA                    147    328     (0)  87940  
   863   15.1  3.1  3.6  scaffold264|size397940    235518  235710  (162154) + rnd-5_family-1463                                       LTR/Copia               91    282  (3499)  87941  
   380   24.3 12.0  3.1  scaffold264|size397940    235529  235762  (162102) + rnd-5_family-3824                                       Unknown               5047   5300   (833)  87942 *
  1117   25.4  2.7  3.5  scaffold264|size397940    238461  238832  (159032) + rnd-1_family-856                                        DNA/MuLE-MuDR          192    560   (170)  87943  
  4243   14.0  1.4  1.0  scaffold264|size397940    238990  239711  (158153) + rnd-1_family-840                                        Unknown                724   1448   (396)  87944  
   950    9.6  0.7  0.0  scaffold264|size397940    239711  239845  (158019) + rnd-1_family-627                                        Unknown                367    502   (531)  87945 *
  1643    8.3  9.1  0.0  scaffold264|size397940    239854  240105  (157759) + rnd-1_family-1075                                       Unknown                  1    275     (0)  87946  
   286   17.3  0.0  0.0  scaffold264|size397940    240130  240181  (157683) + rnd-5_family-2373                                       Unknown                116    167     (0)  87947  
   689    5.5  0.0  2.2  scaffold264|size397940    241645  241736  (156128) + genome_2_13648                                          LTR/Copia                1     90   (494)  87948  
  3320   19.1  0.8  0.9  scaffold264|size397940    241751  242395  (155469) C rnd-1_family-427                                        DNA/PiggyBac         (220)   1151     508  87949  
   344   26.4  6.7  1.1  scaffold264|size397940    242962  243126  (154738) C rnd-1_family-783                                        Unknown               (41)    828     655  87950  
  1875   17.6  2.8  0.3  scaffold264|size397940    243649  244012  (153852) C rnd-1_family-427                                        DNA/PiggyBac         (863)    508     136  87949  
  1236   24.2  4.5  1.1  scaffold264|size397940    244697  245051  (152813) C rnd-4_family-927                                        Unknown                (4)    369       3  87951  
   273   22.2  0.0  0.0  scaffold264|size397940    245040  245093  (152771) C genome_2_57510-9]5                                      Unspecified          (604)     67      14  87952 *
  1377   17.8  0.0  0.0  scaffold264|size397940    245110  245350  (152514) C genome_8_12029                                          DNA                    (1)    291      51  87953  
   256   28.2  3.5  1.1  scaffold264|size397940    245936  246021  (151843) + genome_11_172910-9]15                                   Unspecified            459    546     (0)  87954  
  1522    2.2  0.0  0.0  scaffold264|size397940    246023  246202  (151662) C scaffold337|size148030_(dbseq-nr_433)_[106094,112237]   LTR/Copia           (4691)   1453    1274  87955  
 60457    0.0  0.0  0.0  scaffold264|size397940    246203  252634  (145230) C scaffold264|size397940_(dbseq-nr_543)_[246205,252636]   LTR/Gypsy              (0)   6432       1  87956  
 10976    2.4  0.2  0.2  scaffold264|size397940    252635  253913  (143951) C scaffold113|size489440_(dbseq-nr_46)_[403111,409255]    LTR/Copia           (4865)   1280       1  87957  
   241   21.9  4.0  2.6  scaffold264|size397940    254100  254174  (143690) + rnd-5_family-616                                        Unknown                  1     76     (0)  87958  
   309   22.0  2.1  3.2  scaffold264|size397940    254336  254429  (143435) C rnd-1_family-512                                        Unknown              (278)    212     120  87959  
  2011   14.6  2.7  0.3  scaffold264|size397940    255517  255846  (142018) + genome_11_172910-9]15                                   Unspecified              1    338   (208)  87960 *
  2284   15.6  1.1  0.5  scaffold264|size397940    255846  256212  (141652) + scaffold122|size482992_(dbseq-nr_654)_[248621,254518]   LTR/Gypsy              413    781  (5117)  87961  
  2460   21.2 10.1  0.5  scaffold264|size397940    256214  256768  (141096) + rnd-1_family-412                                        Unknown                 92    699  (1163)  87962  
   921   29.6  1.7  3.7  scaffold264|size397940    257395  257805  (140059) C rnd-1_family-693                                        Unknown              (103)    403       1  87963  
   533   21.9  0.0  0.0  scaffold264|size397940    258225  258343  (139521) + rnd-1_family-936                                        Unknown                  1    119     (6)  87964  
  2250   27.3  4.1  1.7  scaffold264|size397940    258360  259314  (138550) C rnd-1_family-438                                        Unknown                (7)   3016    2040  87965  
 29595    3.9  0.9  0.2  scaffold264|size397940    259316  263384  (134480) + rnd-1_family-252                                        Unknown                  1   3521     (0)  87966  
 10222   10.0  0.3  0.5  scaffold264|size397940    263392  264828  (133036) + rnd-1_family-362                                        Unknown                  1   1435   (772)  87967  
  5858    7.8  1.3  0.1  scaffold264|size397940    264885  265665  (132199) + rnd-1_family-362                                        Unknown               1418   2207     (0)  87967 *
 33974    5.0  0.9  0.6  scaffold264|size397940    265663  269945  (127919) C rnd-1_family-498                                        Unknown                (0)   4296       1  87968  
 11853    3.9  0.3  0.0  scaffold264|size397940    269942  271338  (126526) C rnd-1_family-517                                        Unknown                (0)   1453      53  87969 *
 24111    8.1  2.1  1.2  scaffold264|size397940    271339  275889  (121975) C rnd-1_family-410                                        Unknown             (1882)   3480      47  87970  
 17134    1.6  0.2  0.2  scaffold264|size397940    275890  278070  (119794) + rnd-1_family-28                                         LTR/Gypsy                1   1921  (3828)  87971  
  8252    0.9  0.4  0.1  scaffold264|size397940    278071  278997  (118867) + genome_12_20921                                         DNA                      1    930     (0)  87972  
 36066    2.4  0.2  0.1  scaffold264|size397940    278998  283123  (114741) + rnd-1_family-175                                        Unknown                556   4687     (0)  87973  
   789   16.2 14.3  0.0  scaffold264|size397940    283403  283556  (114308) + scaffold170|size558746_(dbseq-nr_246)_[277812,288266]   LTR/Gypsy             1686   1861  (8594)  87974  
  1510   10.8  3.5  0.0  scaffold264|size397940    283557  283787  (114077) C rnd-1_family-165                                        LTR/Gypsy              (0)    614     376  87975  
  2179   11.7  2.4  3.2  scaffold264|size397940    284324  284702  (113162) + rnd-1_family-144                                        LTR/Gypsy               91    466  (2410)  87976  
 24189    9.5  1.8  0.5  scaffold264|size397940    285181  288485  (109379) + rnd-1_family-289                                        Unknown                  1   3349   (145)  87977  
   602   11.8  0.0  0.0  scaffold264|size397940    288490  288574  (109290) C rnd-5_family-4228                                       Unknown                (0)     85       1  87978  
  5180   11.5  0.4  1.2  scaffold264|size397940    288577  289353  (108511) + rnd-5_family-1738                                       LINE/R1               3876   4646 (11643)  87979  
   488    7.7  0.0  0.0  scaffold264|size397940    289354  289418  (108446) C rnd-1_family-216                                        Unknown               (18)   6142    6078  87980 *
   759   10.6  5.6  7.1  scaffold264|size397940    289415  289556  (108308) C rnd-1_family-216                                        Unknown             (1011)   5149    5010  87980 *
  3043    9.6  1.4  0.9  scaffold264|size397940    289555  289986  (107878) C rnd-1_family-216                                        Unknown             (2534)   3626    3193  87980 *
  5546    8.4  0.7  0.3  scaffold264|size397940    289986  290981  (106883) C rnd-1_family-384                                        Unknown              (493)   4192    3142  87981  
  4174    4.5  0.6  0.1  scaffold264|size397940    290982  291483  (106381) + genome_2_13625                                          DNA                      1    496     (9)  87982  
 38004    8.9  3.9  1.0  scaffold264|size397940    291495  296763  (101101) + rnd-5_family-1738                                       LINE/R1              10825  16241    (48)  87979  
  2756    9.3  0.5  0.0  scaffold264|size397940    296603  296977  (100887) + rnd-1_family-475                                        Unknown                  1    377     (0)  87983 *
  1936   16.3 16.2  0.2  scaffold264|size397940    296978  297377  (100487) + scaffold170|size558746_(dbseq-nr_246)_[277812,288266]   LTR/Gypsy             4163   4626  (5829)  87984  
   680   28.5 11.1  4.9  scaffold264|size397940    297401  297979   (99885) C rnd-1_family-438                                        Unknown             (1275)   1748    1136  87985  
   613   33.6  2.6  1.8  scaffold264|size397940    298152  298536   (99328) + rnd-1_family-623                                        Unknown                 44    431   (463)  87986  
  1096   29.8  1.0  0.5  scaffold264|size397940    298539  298929   (98935) C rnd-1_family-496                                        Unknown              (265)   1429    1037  87987  
  1556   14.2 16.7  5.5  scaffold264|size397940    298998  299393   (98471) + genome_9_166370-9]2                                     Unspecified              1    438   (177)  87988 *
 11541    7.6  1.6  1.4  scaffold264|size397940    299390  300998   (96866) C rnd-1_family-177                                        LTR/Gypsy           (1522)   3221    1609  87989  
    17   22.8  1.9  1.9  scaffold264|size397940    301008  301060   (96804) + A-rich                                                  Low_complexity           1     53     (0)  87990  
 12597    5.9  0.6  0.1  scaffold264|size397940    301061  302661   (95203) C rnd-1_family-177                                        LTR/Gypsy           (3135)   1608       1  87989  
  1251    3.5  0.0  0.0  scaffold264|size397940    302662  302803   (95061) C rnd-1_family-801                                        Unknown             (1253)    142       1  87991  
   370    8.0  0.0  0.0  scaffold264|size397940    302805  302854   (95010) + rnd-5_family-486                                        Unknown                  1     50     (0)  87992  
  1926    9.9  1.0  3.0  scaffold264|size397940    302858  303168   (94696) C rnd-5_family-2355                                       Unknown                (0)    403      99  87993  
   292   22.7  1.3  1.3  scaffold264|size397940    303111  303186   (94678) + rnd-5_family-1320                                       Unknown                246    321   (356)  87994 *
  2826    5.8  0.3  0.3  scaffold264|size397940    303179  303522   (94342) C rnd-1_family-801                                        Unknown             (1051)    344       1  87995  
   370    8.0  0.0  0.0  scaffold264|size397940    303524  303573   (94291) + rnd-5_family-486                                        Unknown                  1     50     (0)  87996  
  1992   14.3  3.1  0.8  scaffold264|size397940    303629  303988   (93876) C rnd-1_family-69                                         Unknown                (0)    370       3  87997  
   690   15.8  3.3  0.0  scaffold264|size397940    304017  304136   (93728) + rnd-1_family-342                                        Unknown                  8    131     (0)  87998  
   231   12.8  7.7  0.0  scaffold264|size397940    304137  304175   (93689) + genome_10_6249                                          DNA                    205    246   (343)  87999  
  1012   11.7  3.4  1.5  scaffold264|size397940    304190  304398   (93466) C rnd-1_family-22                                         Unknown              (322)    529     346  88000  
   375   24.8  1.9  0.0  scaffold264|size397940    304400  304504   (93360) + genome_10_6249                                          DNA                    205    311   (278)  88001  
   251   18.9  1.9  0.0  scaffold264|size397940    304477  304529   (93335) C rnd-1_family-938                                        Unknown               (24)     54       1  88002 *
  1432    8.2  0.0  2.0  scaffold264|size397940    304505  304704   (93160) C rnd-1_family-156                                        Unknown               (46)    914     719  88003  
   253   22.6  0.0  9.4  scaffold264|size397940    304705  304797   (93067) + genome_10_6249                                          DNA                    318    402   (187)  88004 *
   793    2.6  5.1  3.4  scaffold264|size397940    304790  304906   (92958) C rnd-1_family-156                                        Unknown              (232)    728     610  88005 *
  2271   12.5  0.3  0.0  scaffold264|size397940    304889  305248   (92616) C genome_7_200430-9]5                                     Unspecified            (0)    376      16  88006  
  1561    8.5  0.5  0.5  scaffold264|size397940    305249  305461   (92403) C rnd-1_family-156                                        Unknown              (331)    629     417  88005 *
  3671    6.4  3.6  0.4  scaffold264|size397940    305449  305953   (91911) C rnd-1_family-602                                        Unknown              (254)    521       1  88007  
  2167    7.2  0.0  0.3  scaffold264|size397940    305833  306123   (91741) + rnd-1_family-80                                         Unknown               1264   1553     (0)  88008 *
   278   13.0  2.2  0.0  scaffold264|size397940    306092  306137   (91727) C rnd-1_family-81                                         Unknown               (40)    156     110  88009 *
  1571    9.6  0.0  2.3  scaffold264|size397940    306137  306359   (91505) + genome_1_13889                                          DNA                    280    497     (0)  88010 *
 12407    2.8  0.1  0.0  scaffold264|size397940    306358  307752   (90112) C genome_11_5837                                          DNA                    (2)   1396       1  88011  
   260   21.4  1.1 17.9  scaffold264|size397940    308675  308695   (89169) + genome_2_13625                                          DNA                     43     50   (455)  88012  
  4089    5.1  2.4  0.0  scaffold264|size397940    308696  309188   (88676) C genome_2_13625                                          DNA                    (0)    505       1  88013  
   637   19.0  1.4  4.3  scaffold264|size397940    310755  310897   (86967) + genome_5_9467                                           DNA                     37    175   (301)  88014  
  4422   23.2  4.9  1.6  scaffold264|size397940    310924  311992   (85872) + rnd-5_family-1789                                       DNA/Maverick             7   1109     (0)  88015  
  5045   18.3  3.0  0.8  scaffold264|size397940    312148  313179   (84685) + rnd-5_family-2893                                       Unknown                  1   1054     (0)  88016  
  1573   20.4  0.0  0.0  scaffold264|size397940    313202  313466   (84398) + rnd-1_family-1235                                       DNA/Kolobok-T2           3    267     (1)  88017  
   617   22.8 10.6  0.0  scaffold264|size397940    313536  313715   (84149) + genome_5_9467                                           DNA                    278    476     (0)  88018  
   200    0.0  0.0  0.0  scaffold264|size397940    313860  314031   (83833) + (AGAAGC)n                                               Simple_repeat            1    172     (0)  88019  
  1369    5.7  1.8  3.4  scaffold264|size397940    314930  317010   (80854) + (TCTCCTCCT)n                                            Simple_repeat            1   2050     (0)  88020  
 21249   13.3  1.6  0.7  scaffold264|size397940    317015  320286   (77578) C scaffold228|size250950_(dbseq-nr_49)_[76779,83128]      LTR/Gypsy           (1497)   4853    1551  88021  
  3633   17.7  0.6  0.6  scaffold264|size397940    320286  320927   (76937) C scaffold29|size1339158_(dbseq-nr_696)_[1205746,1212113] LTR/Gypsy           (4978)   1390     749  88022 *
 20307    4.9  0.0  0.0  scaffold264|size397940    320925  323366   (74498) + rnd-1_family-715                                        Unknown                425   2866  (1341)  88023 *
 59058    1.3  0.8  0.4  scaffold264|size397940    323363  330033   (67831) C scaffold3|size1191850_(dbseq-nr_493)_[349346,364513]    LTR/Copia           (6149)   9019    2322  88024  
 20289   10.1  2.0  0.7  scaffold264|size397940    329990  333245   (64619) + rnd-1_family-225                                        Unknown                  3   2894     (0)  88025 *
  2761    5.4  0.3  0.0  scaffold264|size397940    333368  333713   (64151) C rnd-1_family-525                                        Unknown               (60)    350       4  88026  
  3528    3.6  0.7  0.2  scaffold264|size397940    333714  334131   (63733) + genome_3_8709                                           DNA                      3    422     (0)  88027  
   250    3.3  0.0  0.0  scaffold264|size397940    335804  335833   (62031) + genome_2_112380-9]2                                     Unspecified              2     31   (641)  88028  
  3242    9.3  0.2  0.0  scaffold264|size397940    335846  336295   (61569) C genome_12_45270-9]2                                     Unspecified            (2)    437       1  88029 *
  4064    9.0  0.4 10.4  scaffold264|size397940    336294  337002   (60862) + genome_2_112380-9]2                                     Unspecified             28    672     (0)  88028  
   798   15.8  5.0 10.1  scaffold264|size397940    337037  337275   (60589) C rnd-5_family-449                                        Unknown                (1)    523     296  88030  
   926   18.6  2.8  2.8  scaffold264|size397940    337332  337547   (60317) C rnd-5_family-449                                        Unknown              (308)    216       1  88030  
    37   32.0  1.2  2.5  scaffold264|size397940    337562  337584   (60280) + (TGAAC)n                                                Simple_repeat            1     20     (0)  88031  
   240   10.0  0.0  0.0  scaffold264|size397940    337585  337939   (59925) + (GAACCGAACT)n                                           Simple_repeat            1    355     (0)  88032  
    37   32.0  1.2  2.5  scaffold264|size397940    337940  338075   (59789) + (TGAAC)n                                                Simple_repeat            1    137     (0)  88033  
  1167   25.3  8.4  2.3  scaffold264|size397940    338198  338723   (59141) + rnd-1_family-195                                        DNA/hAT-Tag1           151    707  (2402)  88034  
  1012   26.2  4.1  5.0  scaffold264|size397940    338761  339102   (58762) C genome_6_9737                                           DNA                    (0)    726     388  88035  
 10622   10.2  0.7  0.2  scaffold264|size397940    339187  340655   (57209) + scaffold312|size187761_(dbseq-nr_665)_[13588,18807]     LTR                     11   1486  (3734)  88036  
  3886    3.7  0.0  0.4  scaffold264|size397940    340656  341115   (56749) + genome_5_4290                                           DNA                      1    458     (0)  88037  
  1696   12.3  1.5 18.7  scaffold264|size397940    341127  341526   (56338) + scaffold312|size187761_(dbseq-nr_665)_[13588,18807]     LTR                   1496   1837  (3383)  88036  
   464   20.2  0.0  0.0  scaffold264|size397940    341622  341700   (56164) + scaffold312|size187761_(dbseq-nr_665)_[13588,18807]     LTR                   1759   1837  (3383)  88038  
   255   25.7  0.0  0.0  scaffold264|size397940    341675  341744   (56120) + scaffold312|size187761_(dbseq-nr_665)_[13588,18807]     LTR                   1766   1835  (3385)  88038 *
 14832   15.9  2.9  6.5  scaffold264|size397940    341720  344767   (53097) + scaffold312|size187761_(dbseq-nr_665)_[13588,18807]     LTR                   1765   4707   (513)  88038  
  2851   26.3  2.2  1.3  scaffold264|size397940    345005  345771   (52093) + scaffold229|size222717_(dbseq-nr_281)_[81624,87606]     LTR/Copia              377   1150  (4833)  88039  
  1733   26.1  9.4  2.4  scaffold264|size397940    345786  346639   (51225) + scaffold229|size222717_(dbseq-nr_281)_[81624,87606]     LTR/Copia             2125   3038  (2945)  88039  
   571   23.3  5.3  0.6  scaffold264|size397940    346637  346787   (51077) C scaffold89|size764991_(dbseq-nr_709)_[199030,205017]    LTR/Copia           (5018)    970     813  88040 *
   403   18.4 13.8  0.0  scaffold264|size397940    346800  346886   (50978) + genome_2_13625                                          DNA                     13    111   (394)  88041  
  3399   18.4  5.5  8.5  scaffold264|size397940    346887  347883   (49981) C scaffold170|size558746_(dbseq-nr_246)_[277812,288266]   LTR/Gypsy           (5829)   4626    3109  88042  
  1453   25.7  4.2  5.1  scaffold264|size397940    347880  348536   (49328) C scaffold170|size558746_(dbseq-nr_246)_[277812,288266]   LTR/Gypsy           (7593)   2862    2006  88043 *
  1520   11.7  3.2  3.0  scaffold264|size397940    348479  348538   (49326) + rnd-3_family-259                                        Unknown                227    405   (314)  88044  
  1525    7.7  1.4  0.0  scaffold264|size397940    348539  348746   (49118) C rnd-1_family-131                                        Unknown                (0)    212       2  88045  
  1520   11.7  3.2  3.0  scaffold264|size397940    348747  348824   (49040) + rnd-3_family-259                                        Unknown                406    646    (73)  88044  
   819   20.4  4.4  1.4  scaffold264|size397940    348750  348953   (48911) C scaffold170|size558746_(dbseq-nr_246)_[277812,288266]   LTR/Gypsy           (8448)   2007    1798  88043 *
  6886    5.0  0.5  0.2  scaffold264|size397940    348952  349811   (48053) + rnd-1_family-601                                        Unknown                  3    864   (220)  88046  
  1843    6.5  0.8  1.6  scaffold264|size397940    349845  350094   (47770) + rnd-1_family-601                                        Unknown                837   1084     (0)  88046  
   322   24.5  4.3  7.3  scaffold264|size397940    350092  350232   (47632) C genome_3_16974                                          DNA/hAT-Tag1         (398)    335     199  88047 *
  1084   19.4  5.5  5.2  scaffold264|size397940    350113  350439   (47425) + genome_3_16974                                          DNA/hAT-Tag1           208    535   (198)  88048  
  9491    2.5  0.4  0.5  scaffold264|size397940    350472  351600   (46264) + rnd-1_family-574                                        Unknown                  3   1130     (0)  88049  
   838   11.9  0.0  0.8  scaffold264|size397940    351601  351719   (46145) C scaffold170|size558746_(dbseq-nr_246)_[277812,288266]   LTR/Gypsy           (8654)   1801    1684  88050 *
  2502   13.1  1.7  3.3  scaffold264|size397940    351719  352120   (45744) + genome_2_13625                                          DNA                    110    505     (0)  88051  
  2233   25.9  6.4  1.4  scaffold264|size397940    352121  352825   (45039) + scaffold229|size222717_(dbseq-nr_281)_[81624,87606]     LTR/Copia             5244   5983     (0)  88052  
  3214   15.5  1.4  8.0  scaffold264|size397940    353384  354036   (43828) C genome_2_13490                                          DNA                    (0)    613       1  88053  
   598   29.1  4.3  5.6  scaffold264|size397940    354255  354581   (43283) C rnd-5_family-429                                        Unknown             (1292)   6253    5931  88054  
  1116   28.6  5.1  4.2  scaffold264|size397940    354614  355185   (42679) C genome_7_7989                                           DNA                    (0)    577       1  88055  
   240   14.6  3.5  3.5  scaffold264|size397940    356421  356477   (41387) + genome_1_8676                                           DNA                     93    149   (118)  88056  
  2519   13.1  1.5  2.7  scaffold264|size397940    356502  356910   (40954) + genome_4_21158                                          DNA                      1    404    (17)  88057  
   335   26.4 13.6  1.7  scaffold264|size397940    357403  357556   (40308) C rnd-5_family-187                                        Unknown              (774)    341     170  88058  
   634   23.9  1.2  0.6  scaffold264|size397940    360099  360266   (37598) C rnd-1_family-314                                        Unknown                (0)    418     250  88059  
   329   32.6  0.7  0.7  scaffold264|size397940    361174  361309   (36555) C genome_5_21030                                          DNA                 (1249)    389     254  88060  
  1441   19.6  1.7  0.3  scaffold264|size397940    361357  361648   (36216) C rnd-1_family-284                                        Unknown              (573)    299       4  88061  
   652   22.9  1.6  5.1  scaffold264|size397940    362729  362912   (34952) + rnd-5_family-499                                        Unknown                 46    223   (325)  88062  
    16   12.4  6.6  6.6  scaffold264|size397940    363763  363823   (34041) + (TTGTCA)n                                               Simple_repeat            1     61     (0)  88063  
    47   11.8  0.0  0.0  scaffold264|size397940    363857  363940   (33924) + (TTGTCATCTG)n                                           Simple_repeat            1     84     (0)  88064  
  1393   26.4  6.2  3.7  scaffold264|size397940    363945  364104   (33760) + rnd-1_family-580                                        Unknown                  7    111   (461)  88065  
  1200   16.1  0.5  1.4  scaffold264|size397940    364105  364318   (33546) C rnd-1_family-828                                        Unknown                (0)    250      39  88066  
  1393   26.4  6.2  3.7  scaffold264|size397940    364319  364978   (32886) + rnd-1_family-580                                        Unknown                112    545    (27)  88065 *
  1602   24.9  5.5  5.2  scaffold264|size397940    364599  365470   (32394) C rnd-5_family-4415                                       Unknown              (504)   1631     424  88067  
  1348   15.9  2.0  4.9  scaffold264|size397940    366920  367120   (30744) + scaffold170|size558746_(dbseq-nr_246)_[277812,288266]   LTR/Gypsy             1656   1849  (8606)  88068  
  1905    5.8  0.0  0.4  scaffold264|size397940    367121  367360   (30504) C rnd-1_family-165                                        LTR/Gypsy              (0)    614     376  88069  
  3136    5.0  0.3  1.1  scaffold264|size397940    367860  368262   (29602) + rnd-1_family-144                                        LTR/Gypsy               91    466  (2410)  88070  
  4175   10.5  3.3  0.5  scaffold264|size397940    368721  369321   (28543) + rnd-1_family-144                                        LTR/Gypsy              467   1084  (1792)  88070  
  3014    8.1  0.0  0.5  scaffold264|size397940    372831  373213   (24651) C rnd-1_family-144                                        LTR/Gypsy           (1792)   1084     704  88071  
  1442    4.0  0.0  0.6  scaffold264|size397940    373199  373372   (24492) + rnd-1_family-447                                        Unknown                  1    173     (7)  88072 *
  1336    6.6 14.3  1.9  scaffold264|size397940    373295  373525   (24339) C rnd-1_family-789                                        Unknown                (0)    316      58  88073 *
  1533   10.4  0.4  0.4  scaffold264|size397940    373434  373675   (24189) + rnd-1_family-735                                        Unknown                  1    242   (239)  88074  
  1080    6.8  0.0  0.2  scaffold264|size397940    373706  373882   (23982) + rnd-1_family-1316                                       Unknown                 11    160   (421)  88075 *
  1402   20.2  5.0  0.0  scaffold264|size397940    373847  374148   (23716) + genome_10_17896                                         DNA                    682    998   (722)  88076  
  1409   10.8  0.6  0.0  scaffold264|size397940    374224  374453   (23411) + rnd-1_family-1215                                       Unknown                  1    209   (156)  88077  
   231   30.7  0.0  0.0  scaffold264|size397940    374889  374989   (22875) C genome_5_21030                                          DNA                 (1225)    413     313  88078  
  3148   13.1  7.0  2.3  scaffold264|size397940    375010  375913   (21951) + rnd-1_family-1323                                       Unknown                  1    857     (1)  88079  
   332   29.8  0.0  0.0  scaffold264|size397940    375836  375956   (21908) C rnd-1_family-1096                                       Unknown               (54)    126       6  88080 *
   290   11.3  2.3  0.0  scaffold264|size397940    375997  376056   (21808) + rnd-1_family-946                                        Unknown                 97    212   (241)  88081 *
   358   19.5  3.9  7.3  scaffold264|size397940    376042  376168   (21696) C rnd-1_family-322                                        Unknown                (0)    579     457  88082  
   519    3.2  1.6  0.0  scaffold264|size397940    376185  376247   (21617) + rnd-1_family-834                                        Unknown                144    207   (119)  88083  
    14   14.4  8.8  3.3  scaffold264|size397940    376300  376356   (21508) + (TCCATCA)n                                              Simple_repeat            1     60     (0)  88084  
  1121   28.7  3.5  3.3  scaffold264|size397940    376494  377033   (20831) + rnd-1_family-309                                        Unknown                549   1089   (482)  88085  
  1907    6.3  1.6  0.4  scaffold264|size397940    377116  377369   (20495) + rnd-1_family-247                                        Unknown                  7    263   (644)  88086  
   865   23.1  4.7 12.7  scaffold264|size397940    377373  377710   (20154) + genome_5_21030                                          DNA                    244    557  (1081)  88087  
   381   16.7  0.0  3.9  scaffold264|size397940    377764  377844   (20020) + genome_5_21030                                          DNA                   1195   1272   (366)  88088  
   813    9.8  1.3  3.9  scaffold264|size397940    377853  378011   (19853) + rnd-1_family-319                                        Unknown                  2    156   (556)  88089  
  1472    4.0  0.0  1.1  scaffold264|size397940    378073  378250   (19614) + rnd-1_family-447                                        Unknown                  1    176     (4)  88090 *
  1637    6.4  7.3  0.0  scaffold264|size397940    378169  378401   (19463) C rnd-1_family-789                                        Unknown                (0)    316      67  88091  
  1517   11.5  3.1  3.5  scaffold264|size397940    378320  378608   (19256) + rnd-1_family-735                                        Unknown                  1    288   (193)  88092 *
  1026    9.3  0.5  0.2  scaffold264|size397940    378591  378776   (19088) + rnd-1_family-1316                                       Unknown                  1    160   (421)  88093 *
   620   20.0  6.0  0.0  scaffold264|size397940    378742  378891   (18973) + genome_10_17896                                         DNA                    683    841   (879)  88094 *
  2002    7.3  0.4  0.4  scaffold264|size397940    378889  379150   (18714) C rnd-1_family-171                                        Unknown                (5)   1344    1083  88095  
   884   14.2  0.7  0.0  scaffold264|size397940    379152  379292   (18572) + genome_5_21030                                          DNA                    246    387  (1251)  88096 *
  1985    4.7  2.7  1.1  scaffold264|size397940    379290  379547   (18317) C rnd-1_family-322                                        Unknown                (0)    579     318  88097  
  1253   15.4  0.7 13.8  scaffold264|size397940    379548  379834   (18030) + genome_5_21030                                          DNA                    246    499  (1139)  88098 *
  2672   14.8  6.6 10.2  scaffold264|size397940    379830  380469   (17395) C rnd-1_family-758                                        Unknown                (2)    666      48  88099  
   264   27.2  3.5  8.5  scaffold264|size397940    380455  380627   (17237) C genome_10_17896                                         DNA                  (659)   1061     897  88100 *
  1191    9.0  6.2  0.0  scaffold264|size397940    380537  380714   (17150) C rnd-1_family-1273                                       Unknown                (2)    189       1  88101  
  1154   10.0  9.2  1.4  scaffold264|size397940    380601  380802   (17062) + rnd-1_family-1304                                       Unknown                  2    227   (191)  88102 *
   372    5.5  1.8  1.8  scaffold264|size397940    380790  380844   (17020) C rnd-1_family-36                                         Unknown             (2498)    925     871  88103 *
  1475    7.8  9.5  0.0  scaffold264|size397940    380855  381086   (16778) C rnd-1_family-322                                        Unknown                (8)    571     318  88104  
   882   22.3  0.0 12.0  scaffold264|size397940    381087  381366   (16498) + genome_5_21030                                          DNA                    246    495  (1143)  88105  
   864   14.3  3.8 13.5  scaffold264|size397940    381378  381587   (16277) C rnd-1_family-758                                        Unknown               (13)    655     464  88106 *
  1117   13.4  5.3 10.2  scaffold264|size397940    381587  381852   (16012) C rnd-1_family-758                                        Unknown              (369)    299      46  88106  
   926   12.8 11.1  0.0  scaffold264|size397940    381912  382083   (15781) C rnd-1_family-1273                                       Unknown                (0)    191       1  88107 *
  1288   11.8  2.8  0.5  scaffold264|size397940    381991  382202   (15662) + rnd-1_family-1304                                       Unknown                  1    217     (5)  88108  
   266   21.9  0.0  0.0  scaffold264|size397940    382201  382273   (15591) C genome_10_15038                                         DNA                 (1081)    446     374  88109 *
   596   15.2  3.5  2.8  scaffold264|size397940    382281  382422   (15442) + rnd-1_family-946                                        Unknown                  8    150   (303)  88110  
    36    0.0  0.0  4.9  scaffold264|size397940    382586  382628   (15236) + (TCAGTTTG)n                                             Simple_repeat            1     41     (0)  88111  
    81   33.6  0.9  0.9  scaffold264|size397940    382633  382954   (14910) + (TTAG)n                                                 Simple_repeat            1    322     (0)  88112  
  1724   11.5  6.1  1.8  scaffold264|size397940    382964  383291   (14573) + rnd-1_family-946                                        Unknown                112    453     (0)  88113  
  1590   12.2  3.2  2.9  scaffold264|size397940    383042  383577   (14287) C rnd-1_family-834                                        Unknown                (2)    324       1  88114 *
  1181   12.0  5.6  0.5  scaffold264|size397940    383634  384109   (13755) C rnd-5_family-1173                                       Unknown              (503)    245       1  88115  
  1849    8.6 14.0  0.5  scaffold264|size397940    384152  384479   (13385) + rnd-1_family-133                                        Unknown                  2    373   (270)  88116  
  1006   11.9  0.0  0.7  scaffold264|size397940    386162  386313   (11551) + rnd-1_family-247                                        Unknown                117    267   (640)  88117  
  1179   21.4  0.3 14.9  scaffold264|size397940    386315  386682   (11182) + genome_5_21030                                          DNA                    246    566  (1072)  88118  
   235   28.1  0.5 14.0  scaffold264|size397940    386596  386799   (11065) C rnd-1_family-907                                        Unknown                (1)    667     360  88119 *
   311   31.3  0.0  3.1  scaffold264|size397940    386771  386902   (10962) C genome_10_17896                                         DNA                  (268)   1452    1325  88120  
  2768   12.5  1.4  6.8  scaffold264|size397940    386974  387481   (10383) + genome_5_21030                                          DNA                    802   1283   (355)  88121 *
  4552   11.7  0.4  0.6  scaffold264|size397940    387476  388215    (9649) + rnd-1_family-319                                        Unknown                  2    712     (0)  88122  
  1443   14.6  1.6  2.9  scaffold264|size397940    388191  389008    (8856) C rnd-5_family-1173                                       Unknown                (3)    745     319  88123 *
   345   25.6  0.0  0.3  scaffold264|size397940    389009  389122    (8742) + rnd-1_family-319                                        Unknown                640    709     (3)  88124  
  1443   14.6  1.6  2.9  scaffold264|size397940    389123  389166    (8698) C rnd-5_family-1173                                       Unknown                (3)    318     295  88123  
   235   17.3  1.9  0.0  scaffold264|size397940    389144  389195    (8669) C rnd-5_family-1173                                       Unknown              (399)    349     297  88123 *
   305   22.2  1.4  1.9  scaffold264|size397940    389187  389301    (8563) + rnd-1_family-319                                        Unknown                640    693    (19)  88125 *
   334   17.2  3.0  3.5  scaffold264|size397940    389279  389381    (8483) C rnd-5_family-1173                                       Unknown                (7)    741     662  88126  
   379   14.3  0.0  7.1  scaffold264|size397940    389382  389456    (8408) + rnd-1_family-319                                        Unknown                640    709     (3)  88127  
   334   17.2  3.0  3.5  scaffold264|size397940    389457  389566    (8298) C rnd-5_family-1173                                       Unknown               (87)    661     577  88126  
   312   24.3  0.0  0.0  scaffold264|size397940    389567  389636    (8228) + rnd-1_family-319                                        Unknown                640    709     (3)  88128  
   334   17.2  3.0  3.5  scaffold264|size397940    389637  389742    (8122) C rnd-5_family-1173                                       Unknown                (7)    576     493  88126  
   332   19.7  1.4  1.9  scaffold264|size397940    389733  389849    (8015) + rnd-1_family-319                                        Unknown                640    693    (19)  88129 *
   245   14.3  2.8  5.3  scaffold264|size397940    389864  389914    (7950) C rnd-5_family-1173                                       Unknown               (47)    701     530  88130  
   401   19.4  1.3  7.7  scaffold264|size397940    389915  390068    (7796) + rnd-1_family-319                                        Unknown                640    709     (3)  88131  
   326   24.3  0.0  0.0  scaffold264|size397940    390112  390181    (7683) + rnd-1_family-319                                        Unknown                640    709     (3)  88132  
   227   23.0  6.7  3.2  scaffold264|size397940    390196  390285    (7579) C rnd-5_family-1173                                       Unknown               (11)    737     645  88133 *
   361   19.5  2.1  1.7  scaffold264|size397940    390278  390391    (7473) + rnd-1_family-319                                        Unknown                633    693    (19)  88134  
   301   16.4  4.5  3.6  scaffold264|size397940    390370  390458    (7406) C rnd-5_family-1173                                       Unknown                (7)    741     605  88135 *
   441   15.8  0.2  0.2  scaffold264|size397940    390459  390545    (7319) + rnd-1_family-319                                        Unknown                640    709     (3)  88136  
   301   16.4  4.5  3.6  scaffold264|size397940    390546  390616    (7248) C rnd-5_family-1173                                       Unknown                (7)    604     493  88135  
   326   24.3  0.0  0.0  scaffold264|size397940    390651  390720    (7144) + rnd-1_family-319                                        Unknown                640    709     (3)  88137  
   257   21.3  6.5  3.2  scaffold264|size397940    390735  390826    (7038) C rnd-5_family-1173                                       Unknown               (11)    737     643  88138 *
   332   19.4  1.4  1.9  scaffold264|size397940    390817  390931    (6933) + rnd-1_family-319                                        Unknown                640    693    (19)  88139  
   273   17.2  4.3  3.5  scaffold264|size397940    390909  390998    (6866) C rnd-5_family-1173                                       Unknown                (7)    741     606  88140 *
   454   15.8  0.2  0.2  scaffold264|size397940    390999  391085    (6779) + rnd-1_family-319                                        Unknown                640    710     (2)  88141  
   273   17.2  4.3  3.5  scaffold264|size397940    391086  391161    (6703) C rnd-5_family-1173                                       Unknown                (7)    605     487  88140 *
   929    0.0  0.0  0.0  scaffold264|size397940    391155  391254    (6610) + rnd-5_family-745                                        Unknown                  1    100     (0)  88142  
   357    0.0  0.0  0.0  scaffold264|size397940    391256  391296    (6568) + rnd-1_family-7                                          LTR/Gypsy                1     41  (4802)  88143  
   262   24.1  3.5  6.2  scaffold264|size397940    391297  391411    (6453) + genome_10_17896                                         DNA                    786    897   (823)  88144  
 11225    0.3  0.1  0.0  scaffold264|size397940    391412  392622    (5242) + rnd-1_family-7                                          LTR/Gypsy               42   1253  (3590)  88145  
    36    0.0  5.0  0.0  scaffold264|size397940    392624  392663    (5201) + (GGTTAG)n                                               Simple_repeat            1     42     (0)  88146  
 11225    0.3  0.1  0.0  scaffold264|size397940    392664  392676    (5188) + rnd-1_family-7                                          LTR/Gypsy             1254   1267  (3576)  88145  
   878    0.0  0.0  0.0  scaffold264|size397940    392677  392757    (5107) + rnd-5_family-745                                        Unknown                  6     99     (1)  88147  
   357    0.0  0.0  0.0  scaffold264|size397940    392759  392799    (5065) + rnd-1_family-7                                          LTR/Gypsy                1     41  (4802)  88148  
   262   24.1  3.5  6.2  scaffold264|size397940    392800  392914    (4950) + genome_10_17896                                         DNA                    786    897   (823)  88149  
 44037    0.4  0.4  0.0  scaffold264|size397940    392915  397698     (166) + rnd-1_family-7                                          LTR/Gypsy               42   4843     (0)  88150  
  1394    2.4  1.8  0.0  scaffold264|size397940    397699  397864       (0) C rnd-5_family-1821                                       Unknown                (0)   2657    2489  88151  
  6111    9.2  2.7  8.3  scaffold265|size150966       304    1425  (146860) + rnd-1_family-601                                        Unknown                  1   1064    (20)  88152  
   265   19.4  2.7  1.4  scaffold265|size150966      1516    1588  (146697) C genome_3_16974                                          DNA/hAT-Tag1         (274)    459     386  88153 *
   569   22.8 14.9  2.9  scaffold265|size150966      1536    1784  (146501) + genome_3_16974                                          DNA/hAT-Tag1           225    502   (231)  88154  
  6846    8.1  5.5  0.4  scaffold265|size150966      1821    2894  (145391) + rnd-1_family-574                                        Unknown                  3   1130     (0)  88155  
   382   29.2  0.0  0.0  scaffold265|size150966      4199    4318  (143967) C rnd-5_family-460                                        Unknown              (157)    213      94  88156  
   346   13.8  0.0  0.0  scaffold265|size150966      4512    4569  (143716) C rnd-1_family-794                                        Unknown                (0)     64       7  88157  
  1952   13.1  3.7  0.0  scaffold265|size150966      4692    5072  (143213) C rnd-1_family-1162                                       Unknown                (0)    402       8  88158  
  1481   19.5  5.3  1.6  scaffold265|size150966      4758    5231  (143054) + rnd-1_family-665                                        Unknown                437    927    (92)  88159 *
   274   21.9  1.0  1.0  scaffold265|size150966      5242    5338  (142947) + rnd-1_family-757                                        Unknown                239    335   (160)  88160  
   361   23.2  1.7  6.8  scaffold265|size150966      5453    5700  (142585) C rnd-1_family-895                                        Unknown              (163)    291      13  88161 *
   907   17.3  9.7  4.2  scaffold265|size150966      5637    5884  (142401) + rnd-5_family-1721                                       Unknown                 81    341     (0)  88162  
  1125   16.4  0.4  9.5  scaffold265|size150966      5890    6152  (142133) + genome_3_21796                                          DNA                    209    449   (138)  88163  
   605   25.6  2.1  5.5  scaffold265|size150966      6030    6310  (141975) C rnd-5_family-9                                          Unknown              (584)    272       1  88164 *
  1005    9.7  9.6  0.6  scaffold265|size150966      6147    6312  (141973) + rnd-1_family-611                                        Unknown                382    562     (0)  88165  
   306   22.1  4.8  0.6  scaffold265|size150966      6407    6544  (141741) C rnd-1_family-927                                        Unknown               (16)    107      35  88166  
   670   20.6  2.1  1.6  scaffold265|size150966      6575    6766  (141519) C rnd-5_family-4283                                       Unknown               (37)    453     261  88167  
   596   23.6  7.3  5.8  scaffold265|size150966      6796    7069  (141216) + rnd-1_family-324                                        Unknown                  1    278  (2026)  88168  
  1091   21.9  0.0  0.4  scaffold265|size150966      8379    8612  (139673) C rnd-1_family-567                                        DNA/Crypton            (1)    697     465  88169  
  2985    5.1  0.0  1.3  scaffold265|size150966      8616    9011  (139274) C genome_3_19411                                          DNA                    (0)    392       2  88170  
   789   23.1  8.8  6.0  scaffold265|size150966      9013    9464  (138821) C rnd-1_family-567                                        DNA/Crypton          (234)    464       1  88169  
   258   27.6  4.3  8.9  scaffold265|size150966      9465    9528  (138757) + rnd-1_family-712                                        Unknown                313    368     (7)  88171  
   485   23.4  0.8  2.3  scaffold265|size150966      9699    9829  (138456) + rnd-1_family-474                                        Unknown                646    774     (1)  88172  
   908   19.4  3.8  4.8  scaffold265|size150966     10012   10304  (137981) + rnd-5_family-4283                                       Unknown                180    469    (21)  88173  
   202    4.0  0.0  0.0  scaffold265|size150966     11239   11448  (136837) + (CATCAT)n                                               Simple_repeat            1    210     (0)  88174  
   291   17.2 12.5  0.0  scaffold265|size150966     11774   11837  (136448) + rnd-4_family-237                                        Unknown                 26     97   (181)  88175 *
   333   22.5  0.0  0.0  scaffold265|size150966     11784   11854  (136431) C genome_11_172910-9]15                                   Unspecified            (0)    546     476  88176  
   624   20.6  4.0  3.5  scaffold265|size150966     11857   12057  (136228) C rnd-5_family-484                                        Unknown                (6)   1771    1570  88177  
  4485   18.9  3.4  0.5  scaffold265|size150966     12807   13814  (134471) C rnd-5_family-484                                        Unknown              (610)   1167     131  88177  
   517   22.7  0.6  1.2  scaffold265|size150966     13799   13963  (134322) C rnd-5_family-483                                        Unknown              (441)    493     330  88178 *
  1436    4.4  0.0  0.0  scaffold265|size150966     13972   14151  (134134) C rnd-1_family-175                                        Unknown                (0)   4687    4508  88179  
  1191   12.2  0.0  0.6  scaffold265|size150966     14156   14337  (133948) C rnd-1_family-611                                        Unknown                (0)    562     382  88180  
   630   24.5  1.7  2.1  scaffold265|size150966     14214   14447  (133838) + rnd-5_family-9                                          Unknown                 33    265   (591)  88181 *
  2297   12.1 10.2  1.3  scaffold265|size150966     14434   15656  (132629) C rnd-1_family-842                                        Unknown                (0)    777       3  88182 *
  4119    9.3  1.1  2.2  scaffold265|size150966     15656   17549  (130736) C rnd-1_family-37                                         Unknown                (7)   6215    5579  88183  
 30695    7.5  0.9  0.3  scaffold265|size150966     20743   24976  (123309) + scaffold171|size496807_(dbseq-nr_295)_[215868,222163]   LTR/Gypsy             2040   6296     (0)  88184  
 18581    2.5  0.3  0.2  scaffold265|size150966     25249   27544  (120741) + rnd-1_family-1                                          Unknown               8128  10424  (5491)  88185  
    11   33.2  0.0  0.0  scaffold265|size150966     27702   27750  (120535) + (ACAAGG)n                                               Simple_repeat            1     49     (0)  88186  
  3881   13.6  0.7  0.9  scaffold265|size150966     28305   28979  (119306) C genome_3_441                                            DNA                    (0)    674       1  88187  
  2183   15.9  4.0  1.1  scaffold265|size150966     29060   29566  (118719) C rnd-1_family-58                                         Unknown                (0)    502       9  88188 *
  2189   17.8  9.9  0.8  scaffold265|size150966     29472   30014  (118271) + rnd-1_family-350                                        Unknown                254    845   (728)  88189  
  1125   16.4  4.0  2.4  scaffold265|size150966     30017   30266  (118019) + genome_7_1761                                           DNA                    233    486   (168)  88190  
   408    8.4  2.8  1.4  scaffold265|size150966     30250   30321  (117964) + genome_7_1761                                           DNA                    371    443   (211)  88191 *
  2381   12.6  0.0  2.6  scaffold265|size150966     30322   30719  (117566) C genome_11_4629                                          DNA                    (0)    674     287  88192  
  1793   11.9  0.0  0.7  scaffold265|size150966     30781   31068  (117217) C genome_11_4629                                          DNA                  (388)    286       1  88192  
  1337    6.5  0.5  1.1  scaffold265|size150966     31069   31255  (117030) + genome_7_1761                                           DNA                    440    625    (29)  88193  
  3781   13.7  0.3  1.8  scaffold265|size150966     31256   31926  (116359) C genome_10_2458                                          DNA                    (0)    661       1  88194  
  1308   10.3  6.2  1.7  scaffold265|size150966     36962   37187  (111098) C genome_2_144580-9]6                                     Unspecified            (2)    637     402  88195  
   577   29.6  8.1  4.9  scaffold265|size150966     37018   37029  (111256) + genome_9_61660-9]2                                      Unspecified             87    381   (213)  88196 *
   747   24.9  4.1  7.6  scaffold265|size150966     37030   37398  (110887) C genome_9_21378                                          DNA                   (96)    468     112  88197 *
   895   20.2  5.0  3.8  scaffold265|size150966     37188   37214  (111071) + genome_5_16740                                          DNA                     61    267   (385)  88198 *
  1620   15.1  3.2  0.6  scaffold265|size150966     37191   37504  (110781) + genome_10_22330                                         DNA                    319    640     (0)  88199  
  1674   16.6  0.9  0.0  scaffold265|size150966     37597   37915  (110370) + genome_10_22330                                         DNA                    319    640     (0)  88200  
  1831   13.7  1.9  2.7  scaffold265|size150966     38060   38428  (109857) C rnd-4_family-212                                        Unknown                (0)   1979    1614  88201  
  1268    8.3  0.0  1.1  scaffold265|size150966     38429   38610  (109675) + scaffold171|size496807_(dbseq-nr_295)_[215868,222163]   LTR/Gypsy                1    180  (6116)  88202 *
 43478    6.3  0.1  0.7  scaffold265|size150966     38608   44417  (103868) + scaffold171|size496807_(dbseq-nr_295)_[215868,222163]   LTR/Gypsy              520   6296     (0)  88202  
  5942    9.5  3.7  1.0  scaffold265|size150966     44418   45385  (102900) + rnd-1_family-111                                        Unknown                 10   1003   (335)  88203  
   994   14.9  2.8  0.5  scaffold265|size150966     45383   45564  (102721) C rnd-1_family-147                                        Unknown              (966)    367     182  88204 *
  4183   10.5  1.1  8.2  scaffold265|size150966     45404   46195  (102090) + rnd-1_family-272                                        Unknown                  1    740     (1)  88205  
   325   16.7 17.5  6.5  scaffold265|size150966     46481   46634  (101651) C rnd-5_family-1414                                       Unknown             (1599)    651     482  88206  
   807   18.8 12.2  1.5  scaffold265|size150966     47002   47239  (101046) + genome_9_9153                                           DNA                     44    306   (158)  88207  
   665   24.7 12.1  1.7  scaffold265|size150966     47004   47316  (100969) + scaffold42|size1068717_(dbseq-nr_92)_[845121,851216]    LTR/Gypsy               41    385  (5711)  88208 *
  2070   28.1  5.9  2.4  scaffold265|size150966     47439   48470   (99815) + scaffold3|size1191850_(dbseq-nr_493)_[349346,364513]    LTR/Copia             2359   3425 (11743)  88209  
   440   13.5  0.0  0.0  scaffold265|size150966     48504   48577   (99708) + rnd-5_family-420                                        Unknown                  2     75     (0)  88210  
  2548    9.6  1.4  0.9  scaffold265|size150966     48579   49258   (99027) C rnd-1_family-1322                                       Unknown                (0)    441       1  88211  
  3966    9.0  0.7  1.7  scaffold265|size150966     49266   49864   (98421) + rnd-5_family-421                                        Unknown                  1    593  (1964)  88212  
   236   29.1  2.6  2.6  scaffold265|size150966     49803   49915   (98370) + scaffold3|size1191850_(dbseq-nr_493)_[349346,364513]    LTR/Copia             4368   4480 (10688)  88209 *
   263   27.2  1.6  5.0  scaffold265|size150966     49865   49988   (98297) C scaffold5|size2025720_(dbseq-nr_679)_[1273151,1286701]  LTR/Gypsy           (8164)   5387    5268  88213 *
  4740   14.2  3.1  3.1  scaffold265|size150966     49979   51327   (96958) + rnd-5_family-421                                        Unknown                584   2111   (446)  88214  
   838   10.2  8.7  1.2  scaffold265|size150966     51324   51472   (96813) + rnd-5_family-421                                        Unknown               2218   2377   (180)  88214 *
  1120   29.1  3.5  3.5  scaffold265|size150966     51472   51923   (96362) + scaffold3|size1191850_(dbseq-nr_493)_[349346,364513]    LTR/Copia             6277   6728  (8440)  88209  
   654   11.2  0.0  1.0  scaffold265|size150966     51924   52022   (96263) + rnd-5_family-421                                        Unknown               2378   2475    (82)  88215 *
  3315   24.8  1.1  2.5  scaffold265|size150966     52022   52909   (95376) + scaffold3|size1191850_(dbseq-nr_493)_[349346,364513]    LTR/Copia             7094   7969  (7199)  88209  
   668   19.8  5.3  3.5  scaffold265|size150966     52914   53181   (95104) + rnd-1_family-0                                          Unknown               2344   2506     (2)  88216 *
  1400   22.6  5.9  4.1  scaffold265|size150966     53134   53539   (94746) + scaffold3|size1191850_(dbseq-nr_493)_[349346,364513]    LTR/Copia             8001   8413  (6755)  88209  
   661    8.6  1.1  0.0  scaffold265|size150966     53466   53558   (94727) + rnd-1_family-724                                        Unknown                 17    110    (61)  88217 *
  1067   11.7  0.2  1.1  scaffold265|size150966     53541   53723   (94562) + rnd-1_family-724                                        Unknown                  1    171     (0)  88218  
   416    9.6 13.9  3.2  scaffold265|size150966     53711   53796   (94489) + rnd-1_family-724                                        Unknown                 48    142    (29)  88219 *
   312    9.1  0.0  0.0  scaffold265|size150966     53773   53816   (94469) + rnd-1_family-724                                        Unknown                 66    109    (62)  88220 *
  1075   15.1  3.0  0.7  scaffold265|size150966     53799   54047   (94238) + rnd-1_family-724                                        Unknown                  1    430     (0)  88221  
   892   19.0  1.2  7.5  scaffold265|size150966     53928   54183   (94102) C rnd-1_family-224                                        Unknown               (59)    241       1  88222 *
  2056   13.3  0.3  2.8  scaffold265|size150966     54486   54811   (93474) C rnd-5_family-524                                        Unknown              (543)    318       1  88223  
   825   13.6  0.7  1.4  scaffold265|size150966     54815   54956   (93329) + rnd-5_family-98                                         Unknown                 35    175   (226)  88224  
   343   10.0  0.0  0.0  scaffold265|size150966     55725   55774   (92511) + genome_12_20707                                         DNA                     32     81   (727)  88225  
  1801   16.2 13.6  4.2  scaffold265|size150966     55801   56198   (92087) C rnd-5_family-619                                        Unknown               (24)    455      22  88226  
   392   23.1  2.1  2.1  scaffold265|size150966     56122   56214   (92071) + rnd-5_family-619                                        Unknown                370    462    (17)  88227 *
   231   21.4  0.0  0.0  scaffold265|size150966     56222   56263   (92022) + genome_12_20707                                         DNA                    767    808     (0)  88228  
   330   29.1  1.6  4.2  scaffold265|size150966     56520   56641   (91644) C rnd-1_family-89                                         Unknown              (320)    290     172  88229  
   471   20.3  7.4  1.4  scaffold265|size150966     56744   56878   (91407) C rnd-1_family-89                                         Unknown               (40)    570     428  88230  
   627   24.5  0.0  0.0  scaffold265|size150966     57654   57796   (90489) C rnd-5_family-653                                        Unknown                (7)    863     721  88231 *
  2138   21.0  3.9  0.8  scaffold265|size150966     57796   58284   (90001) C scaffold170|size558746_(dbseq-nr_246)_[277812,288266]   LTR/Gypsy           (5828)   4627    4124  88232  
  2111    7.2  0.7  0.7  scaffold265|size150966     58277   58557   (89728) + rnd-1_family-365                                        Unknown                  1    281     (0)  88233 *
  1657    6.3  3.8  0.8  scaffold265|size150966     58363   58600   (89685) C rnd-1_family-373                                        Unknown                (0)    245       1  88234 *
  1446   28.0  3.9  1.3  scaffold265|size150966     58612   59324   (88961) C scaffold170|size558746_(dbseq-nr_246)_[277812,288266]   LTR/Gypsy           (6488)   3967    3435  88235 *
  1556   15.1  6.3  5.6  scaffold265|size150966     59208   59650   (88635) + rnd-5_family-1816                                       Unknown                186    631    (88)  88236  
  1085   21.5  4.8  4.8  scaffold265|size150966     59600   59912   (88373) C scaffold170|size558746_(dbseq-nr_246)_[277812,288266]   LTR/Gypsy           (8460)   1995    1683  88237 *
  1442   27.4  3.9  1.4  scaffold265|size150966     59892   60379   (87906) C rnd-5_family-653                                        Unknown              (124)    746     247  88231  
    27    0.0  0.0  0.0  scaffold265|size150966     60626   60651   (87634) + (TGAT)n                                                 Simple_repeat            1     26     (0)  88238  
    36    0.0  0.0  0.0  scaffold265|size150966     61895   61925   (86360) + (TC)n                                                   Simple_repeat            1     31     (0)  88239  
   828    4.2  1.1  1.1  scaffold265|size150966     61928   62344   (85941) + (TG)n                                                   Simple_repeat            1    416     (0)  88240  
   328    5.6 14.1  0.0  scaffold265|size150966     62397   62462   (85823) C rnd-1_family-850                                        LINE/CRE-II          (131)    120      45  88241  
   828    4.2  1.1  1.1  scaffold265|size150966     62463   62886   (85399) + (TG)n                                                   Simple_repeat            2    425     (0)  88242  
  1055   11.9 11.3  0.0  scaffold265|size150966     62905   63089   (85196) C rnd-1_family-997                                        LINE/CRE-II            (0)    206       1  88243  
  3732   13.1  1.6  0.3  scaffold265|size150966     64453   65071   (83214) C rnd-1_family-941                                        LINE/CRE-II            (0)   1687    1061  88244  
  4848   17.8  1.8  2.1  scaffold265|size150966     65611   66714   (81571) + rnd-1_family-681                                        Unknown                  1   1101     (0)  88245 *
  5500   13.7  1.9  4.5  scaffold265|size150966     66067   67150   (81135) C rnd-1_family-941                                        LINE/CRE-II          (630)   1057       1  88244  
  1501    0.8  0.4  0.1  scaffold265|size150966     67151   68495   (79790) + (GT)n                                                   Simple_repeat            1   1348     (0)  88246  
   441   19.5  3.5  1.7  scaffold265|size150966     68942   69056   (79229) + rnd-1_family-421                                        Unknown                450    566   (781)  88247  
   450   25.7 14.4  1.0  scaffold265|size150966     69139   69319   (78966) + rnd-1_family-421                                        Unknown                325    529   (818)  88248  
  2391    4.7  0.3  0.0  scaffold265|size150966     70558   70856   (77429) + rnd-1_family-224                                        Unknown                  1    300     (0)  88249 *
  5502   10.6  4.0  4.5  scaffold265|size150966     70679   72167   (76118) C rnd-1_family-14                                         Unknown                (0)   1648       1  88250  
  4267    7.2  3.5  0.3  scaffold265|size150966     72167   72761   (75524) C rnd-1_family-0                                          Unknown             (1893)    615       2  88251 *
   399   23.4  8.8  6.5  scaffold265|size150966     72553   72836   (75449) + scaffold5|size2025720_(dbseq-nr_679)_[1273151,1286701]  LTR/Gypsy             7210   7499  (6052)  88252 *
   435   13.9  0.0  2.5  scaffold265|size150966     72759   72839   (75446) C scaffold3|size1191850_(dbseq-nr_493)_[349346,364513]    LTR/Copia          (12730)   2438    2360  88253  
  1129    5.0  0.9  1.5  scaffold265|size150966     72939   74316   (73969) + (TTCTTCTCC)n                                            Simple_repeat            1   1370     (0)  88254  
   960   15.9  1.5  0.5  scaffold265|size150966     74317   74512   (73773) C rnd-1_family-58                                         Unknown               (23)    643     446  88255  
   393   13.8  0.0  0.0  scaffold265|size150966     74513   74570   (73715) C rnd-1_family-794                                        Unknown                (0)     64       7  88256  
   337   20.6  3.0  4.0  scaffold265|size150966     74915   75015   (73270) + rnd-4_family-2636                                       Unknown                646    745  (3392)  88257 *
  5967    9.8  4.0  1.3  scaffold265|size150966     75015   76323   (71962) + rnd-4_family-2636                                       Unknown                  6   1350  (2787)  88258  
  1002   22.1  0.6  7.8  scaffold265|size150966     76325   76638   (71647) + rnd-1_family-224                                        Unknown                  1    293     (7)  88259 *
  3058    7.6  1.9  0.5  scaffold265|size150966     76463   76884   (71401) C rnd-1_family-219                                        Unknown                (0)    430       3  88260  
   651   11.6  0.0  0.0  scaffold265|size150966     76885   76979   (71306) C genome_8_15991                                          DNA                    (0)    282     188  88261  
   285   23.4  4.7  3.9  scaffold265|size150966     76886   77014   (71271) + genome_2_15377                                          DNA                      1    130   (489)  88262 *
  4546    3.9  0.4  3.5  scaffold265|size150966     77014   77576   (70709) + rnd-5_family-301                                        Unknown                  2    547     (0)  88263  
  1890   18.4  4.7  2.6  scaffold265|size150966     77588   78078   (70207) + rnd-1_family-638                                        Unknown                  1    501     (0)  88264  
  1707   20.4  1.3  1.5  scaffold265|size150966     78264   78657   (69628) + rnd-1_family-245                                        DNA/Ginger            1058   1450     (8)  88265  
  1053    4.4  1.5  0.0  scaffold265|size150966     78659   78795   (69490) + rnd-5_family-302                                        Unknown                  1    139  (1184)  88266  
  2638   17.8  3.6  7.2  scaffold265|size150966     78796   79455   (68830) + rnd-1_family-243                                        DNA                    984   1621     (1)  88267  
   369   17.8 13.0  5.7  scaffold265|size150966     79494   79624   (68661) C rnd-1_family-748                                        Unknown                (4)    254     115  88268  
   658   13.7  7.6  3.4  scaffold265|size150966     79650   79822   (68463) C rnd-1_family-767                                        Unknown               (95)    302       1  88269 *
  1551    4.6  8.2  0.4  scaffold265|size150966     79822   80040   (68245) + rnd-5_family-302                                        Unknown               1088   1323     (0)  88270  
   271   22.2  4.6 15.2  scaffold265|size150966     79982   80079   (68206) + genome_12_10956                                         DNA                    612    810     (0)  88271 *
   583   16.5  0.6 10.8  scaffold265|size150966     80080   80242   (68043) C genome_8_15991                                          DNA                  (134)    148       1  88261  
  2037    9.2  2.0  2.9  scaffold265|size150966     80243   80561   (67724) C rnd-1_family-219                                        Unknown              (113)    317      17  88272  
   486   28.0  5.4  4.4  scaffold265|size150966     80399   80622   (67663) C scaffold3|size1191850_(dbseq-nr_493)_[349346,364513]    LTR/Copia           (6675)   8493    8268  88273 *
   357   27.6  7.0 11.1  scaffold265|size150966     80562   80622   (67663) + scaffold5|size2025720_(dbseq-nr_679)_[1273151,1286701]  LTR/Gypsy             1304   1669 (11882)  88274 *
  2252    7.4  1.7  1.0  scaffold265|size150966     80598   80927   (67358) C rnd-1_family-0                                          Unknown               (43)   2465    2162  88275  
 11548    4.4  1.7  2.1  scaffold265|size150966     80928   82420   (65865) C rnd-1_family-0                                          Unknown             (1020)   1488       1  88275  
   463   11.8  0.0  2.6  scaffold265|size150966     82421   82498   (65787) C scaffold3|size1191850_(dbseq-nr_493)_[349346,364513]    LTR/Copia          (12734)   2434    2359  88276 *
  2812    5.3  1.6  0.3  scaffold265|size150966     82495   82871   (65414) + rnd-4_family-2636                                       Unknown               1343   1724  (2413)  88277  
  1805   15.4  0.0  0.3  scaffold265|size150966     82872   83164   (65121) C genome_8_12029                                          DNA                    (0)    292       1  88278  
   873   13.7  6.0  0.0  scaffold265|size150966     83165   83332   (64953) + rnd-4_family-2636                                       Unknown               1717   1894  (2243)  88279 *
  5031    4.4  1.3  0.0  scaffold265|size150966     83321   83933   (64352) C scaffold170|size558746_(dbseq-nr_246)_[277812,288266]   LTR/Gypsy           (5829)   4626    4006  88280  
   767    2.3  0.0  0.0  scaffold265|size150966     83945   84031   (64254) C scaffold170|size558746_(dbseq-nr_246)_[277812,288266]   LTR/Gypsy           (8684)   1771    1685  88280  
  1555   12.2  1.8  6.3  scaffold265|size150966     84032   84362   (63923) + rnd-4_family-2636                                       Unknown               1876   2192  (1945)  88279  
    66   21.6  0.0  0.0  scaffold265|size150966     84366   84497   (63788) + A-rich                                                  Low_complexity           1    132     (0)  88281  
  1534   13.5  1.1  0.3  scaffold265|size150966     84522   84804   (63481) C scaffold5|size2025720_(dbseq-nr_679)_[1273151,1286701]  LTR/Gypsy           (6049)   7502    7218  88282  
  9331    5.8  1.7  2.0  scaffold265|size150966     84814   85912   (62373) C rnd-1_family-42                                         Unknown               (19)   1763     697  88283  
   572   23.0  5.5  0.0  scaffold265|size150966     85913   86077   (62208) + rnd-1_family-545                                        Unknown                 32    205    (14)  88284  
  9331    5.8  1.7  2.0  scaffold265|size150966     86078   86181   (62104) C rnd-1_family-42                                         Unknown               (19)    696     594  88283  
   622    0.0  0.0  0.0  scaffold265|size150966     86158   86224   (62061) + rnd-1_family-104                                        Unknown                977   1043     (0)  88285 *
  2057   19.6  3.0  3.7  scaffold265|size150966     86226   86717   (61568) + scaffold3|size1191850_(dbseq-nr_493)_[349346,364513]    LTR/Copia             8018   8506  (6662)  88286  
   495   22.2  4.2  6.6  scaffold265|size150966     86576   86880   (61405) + rnd-1_family-219                                        Unknown                 28    322   (108)  88287 *
   345   20.1  1.8  8.8  scaffold265|size150966     86888   86996   (61289) + scaffold3|size1191850_(dbseq-nr_493)_[349346,364513]    LTR/Copia             8405   8506  (6662)  88288 *
  1010   23.8  5.0  5.1  scaffold265|size150966     86959   87426   (60859) + rnd-1_family-219                                        Unknown                 26    426     (4)  88289 *
  1681   13.6  2.6  4.0  scaffold265|size150966     87171   87567   (60718) C rnd-1_family-139                                        Unknown              (409)    268       1  88290  
   907   11.1  0.0  0.7  scaffold265|size150966     87433   87568   (60717) C scaffold5|size2025720_(dbseq-nr_679)_[1273151,1286701]  LTR/Gypsy          (12991)    560     426  88291 *
 10066   11.1  2.0  1.2  scaffold265|size150966     87567   89176   (59109) + rnd-4_family-2636                                       Unknown               2348   3970   (167)  88292  
   669   27.5  2.4  2.0  scaffold265|size150966     89162   89413   (58872) C rnd-5_family-9                                          Unknown              (591)    265      13  88293 *
  1120    9.0  7.0  0.0  scaffold265|size150966     89272   89427   (58858) + rnd-4_family-2636                                       Unknown               3971   4137     (0)  88294  
   387   10.0  1.3  0.0  scaffold265|size150966     89409   89481   (58804) C rnd-1_family-128                                        Unknown              (119)    119      64  88295 *
  1735   22.9  3.6  1.6  scaffold265|size150966     89524   89966   (58319) + genome_8_12120                                          DNA                      1    452     (5)  88296  
   795   20.4  1.5  2.5  scaffold265|size150966     89966   90166   (58119) C rnd-1_family-58                                         Unknown              (289)    377     179  88297 *
  2491   19.2  2.2  1.2  scaffold265|size150966     90170   90665   (57620) + genome_7_155710-9]4                                     Unspecified              2    502   (453)  88298  
  1165   25.4  3.4  1.5  scaffold265|size150966     90649   91026   (57259) + rnd-5_family-3604                                       Unknown                  1    371   (771)  88299 *
  4364   31.3  1.2  1.0  scaffold265|size150966     91086   92751   (55534) C scaffold179|size420366_(dbseq-nr_409)_[298021,303838]   LTR/Copia            (340)   5478    3809  88300  
   769   28.6  0.9  5.4  scaffold265|size150966     92753   93099   (55186) + rnd-5_family-3604                                       Unknown                462    793   (349)  88299  
  3579   33.0  5.2  4.1  scaffold265|size150966     93214   96377   (51908) C scaffold179|size420366_(dbseq-nr_409)_[298021,303838]   LTR/Copia           (2472)   3346     149  88301  
   867   26.3  6.2  0.9  scaffold265|size150966     96277   96583   (51702) + rnd-5_family-3604                                       Unknown                  1    323   (819)  88302 *
   870   16.2  6.1  3.8  scaffold265|size150966     96610   96789   (51496) + genome_7_155710-9]4                                     Unspecified            571    754   (201)  88303  
   273   19.6  0.0  2.0  scaffold265|size150966     96783   96797   (51488) + scaffold228|size250950_(dbseq-nr_49)_[76779,83128]      LTR/Gypsy             5929   5972   (378)  88304 *
   296    8.1  0.0  0.0  scaffold265|size150966     96798   96834   (51451) C rnd-4_family-406                                        Unknown                (0)    114      78  88305  
  3140    8.2  5.0  0.2  scaffold265|size150966     96841   97306   (50979) C genome_7_10266                                          DNA                    (0)    520       1  88306  
   489   15.0  0.0  0.0  scaffold265|size150966     97308   97387   (50898) C rnd-4_family-406                                        Unknown               (34)     80       1  88305  
   287   15.6  1.1 16.2  scaffold265|size150966     97389   97480   (50805) + rnd-1_family-928                                        Unknown                  4     83     (4)  88307 *
  1278   21.5  8.1  2.6  scaffold265|size150966     97439   97834   (50451) + scaffold57|size959080_(dbseq-nr_623)_[153127,159601]    LTR/Gypsy              137    553  (5922)  88308  
 19291   13.2  1.0  1.0  scaffold265|size150966     97837  100770   (47515) + scaffold268|size245569_(dbseq-nr_108)_[63860,70236]     LTR/Gypsy              893   3827  (2550)  88309  
  5344   15.4  4.0  2.5  scaffold265|size150966    100764  101803   (46482) C scaffold133|size826974_(dbseq-nr_519)_[800995,807399]   LTR/Gypsy           (5349)   1056       1  88310 *
   849   19.6  0.9  9.1  scaffold265|size150966    101804  102016   (46269) + genome_7_155710-9]4                                     Unspecified            757    953     (2)  88303  
   589   11.8  3.2  0.0  scaffold265|size150966    102017  102109   (46176) + rnd-5_family-821                                        Unknown                  3     98   (584)  88311  
  1460   24.3  1.7  5.5  scaffold265|size150966    102161  102638   (45647) C rnd-4_family-1649                                       Unknown                (0)    703     278  88312  
   800   10.1  0.0  8.1  scaffold265|size150966    102607  102779   (45506) C rnd-5_family-888                                        LTR/Copia           (3164)    160       1  88313 *
   652   13.5  5.5  9.8  scaffold265|size150966    102781  102957   (45328) C rnd-1_family-954                                        Unknown                (3)    157       1  88314  
  1020   14.1  0.0  1.8  scaffold265|size150966    103050  103222   (45063) C rnd-4_family-1649                                       Unknown              (531)    172       3  88315  
   652    9.6  0.0  0.5  scaffold265|size150966    103204  103317   (44968) C rnd-1_family-135                                        Unknown              (376)    643     552  88316 *
    12   21.8  2.7  0.0  scaffold265|size150966    108047  108083   (40202) + (CTTCTC)n                                               Simple_repeat            1     38     (0)  88317  
  4478   11.5  0.4  2.1  scaffold265|size150966    115350  116040   (32245) C genome_8_10042                                          DNA                    (0)    680       1  88318  
   436    5.8  0.0  0.0  scaffold265|size150966    116292  116341   (31944) + genome_11_13404                                         DNA                      1     50   (530)  88319  
  1523    4.2  5.7  0.0  scaffold265|size150966    116342  116533   (31752) C genome_10_11176                                         DNA                    (0)    456     254  88320  
  1158   12.0  5.7  0.0  scaffold265|size150966    116749  116940   (31345) C rnd-1_family-1279                                       Unknown                (0)    565     363  88321  
  1019   16.1  0.8 12.5  scaffold265|size150966    117866  118106   (30179) C rnd-1_family-253                                        Unknown             (1363)    252      37  88322  
   323   18.2  0.0  6.1  scaffold265|size150966    118130  118199   (30086) + rnd-5_family-26                                         Unknown                111    176    (83)  88323 *
  2028    6.0  0.4  0.0  scaffold265|size150966    118184  118434   (29851) C genome_10_11176                                         DNA                  (204)    252       1  88320  
  4793    1.3  0.0  0.0  scaffold265|size150966    118435  118966   (29319) + genome_11_13404                                         DNA                     49    580     (0)  88324  
   361    4.8  0.0  0.0  scaffold265|size150966    118998  119039   (29246) C genome_2_19287                                          DNA                    (2)    650     609  88325  
  1610   12.3  9.1  0.3  scaffold265|size150966    119047  119331   (28954) C genome_2_20801                                          DNA                   (11)    412     103  88326  
  4007    7.5  7.5  0.5  scaffold265|size150966    119334  119947   (28338) C genome_5_8084                                           DNA                    (0)    550       1  88327  
  4287    9.9  1.1  2.0  scaffold265|size150966    119948  120563   (27722) C genome_2_19287                                          DNA                   (41)    611       1  88325  
   708   15.7  8.3  2.4  scaffold265|size150966    120787  120943   (27342) C genome_2_13625                                          DNA                    (0)    505     340  88328  
  1414   26.8  9.1  5.1  scaffold265|size150966    121014  121785   (26500) + rnd-4_family-98                                         DNA/hAT-Tag1           300   1100  (4135)  88329 *
  8138   10.0  2.2  1.8  scaffold265|size150966    121481  122841   (25444) + rnd-1_family-235                                        LINE/Tad1                1   1114     (0)  88330  
   871   15.9  1.1  7.5  scaffold265|size150966    122788  122971   (25314) C genome_2_13625                                          DNA                  (332)    173       1  88328 *
   513   29.1  1.6  2.0  scaffold265|size150966    123099  123350   (24935) C rnd-5_family-766                                        DNA/TcMar-Tc2       (1370)    477     227  88331  
  1353   21.7  0.3  6.1  scaffold265|size150966    123398  123726   (24559) C rnd-5_family-93                                         Unknown             (3060)    354      44  88332  
  2225    4.2  0.0  0.3  scaffold265|size150966    123851  124141   (24144) C scaffold5|size2025720_(dbseq-nr_679)_[1273151,1286701]  LTR/Gypsy           (6049)   7502    7182  88333  
  7300    6.5  3.1  2.5  scaffold265|size150966    124146  125195   (23090) C rnd-1_family-42                                         Unknown               (19)   1763     707  88334  
  7177    5.8  1.7  1.0  scaffold265|size150966    124999  125964   (22321) + rnd-1_family-5                                          Unknown                111   1082   (297)  88335 *
   560   23.6  2.2  2.8  scaffold265|size150966    125964  126142   (22143) + scaffold3|size1191850_(dbseq-nr_493)_[349346,364513]    LTR/Copia             8258   8435  (6733)  88336 *
  1977    7.3  5.8  0.8  scaffold265|size150966    126077  126409   (21876) + rnd-1_family-5                                          Unknown               1165   1379     (0)  88337  
  3142   15.1  1.7  2.4  scaffold265|size150966    126410  127191   (21094) + scaffold3|size1191850_(dbseq-nr_493)_[349346,364513]    LTR/Copia             8437   9018  (6150)  88336  
   756   22.6  0.6  0.6  scaffold265|size150966    127189  127366   (20919) + genome_1_22152                                          DNA                    288    465     (0)  88338 *
   569   27.7  0.6  0.0  scaffold265|size150966    127406  127564   (20721) C rnd-4_family-1920                                       Unknown                (4)    700     541  88339 *
  1411   21.5  7.0  0.3  scaffold265|size150966    127564  127904   (20381) C rnd-4_family-927                                        Unknown                (6)    367       4  88340  
   560   29.6  3.6  2.1  scaffold265|size150966    128216  128491   (19794) + rnd-1_family-536                                        Unknown                 64    343    (14)  88341  
  1457   12.8  1.5  4.7  scaffold265|size150966    128571  128910   (19375) C genome_9_9153                                           DNA                   (74)    390       1  88342  
   547   19.8  3.3 23.0  scaffold265|size150966    128911  128970   (19315) C scaffold64|size1002091_(dbseq-nr_604)_[196390,202831]   LTR/Gypsy            (464)   5978    5958  88343 *
  2294   22.3 12.1  5.2  scaffold265|size150966    128784  129894   (18391) + scaffold14|size2522936_(dbseq-nr_238)_[1907887,1914023] LTR                    321   1504  (4633)  88344  
   557   25.8 12.6  4.8  scaffold265|size150966    129979  130446   (17839) C scaffold89|size764991_(dbseq-nr_709)_[617926,624013]    LTR/Gypsy           (1668)   4420    3918  88345  
   487   26.5 13.0  4.7  scaffold265|size150966    130447  130509   (17776) C scaffold148|size484791_(dbseq-nr_708)_[116097,122237]   LTR                 (1601)   4540    3968  88346  
   331   25.9  9.2  5.0  scaffold265|size150966    130687  130958   (17327) C scaffold46|size1342926_(dbseq-nr_577)_[27933,34027]     LTR                 (2425)   3670    3388  88347  
   931   11.4  0.0  2.1  scaffold265|size150966    130989  131128   (17157) + rnd-5_family-512                                        Unknown               3029   3165  (1271)  88348  
  2104   10.0  0.3  0.0  scaffold265|size150966    131129  131419   (16866) C genome_8_12029                                          DNA                    (0)    292       1  88349  
  6690   10.4  1.7  3.6  scaffold265|size150966    131420  132655   (15630) + rnd-5_family-512                                        Unknown               3158   4435     (1)  88348  
   255   22.9  0.0  0.0  scaffold265|size150966    132670  132730   (15555) C rnd-4_family-104                                        Unknown              (376)     66       6  88350  
   251   25.1 15.1  5.2  scaffold265|size150966    132798  132853   (15432) C scaffold75|size1059443_(dbseq-nr_397)_[263011,269128]   LTR/Gypsy           (2397)   3721    3396  88351  
   285   24.5 12.4  5.4  scaffold265|size150966    132854  133006   (15279) C scaffold59|size999685_(dbseq-nr_521)_[477864,484081]    LTR                 (2454)   3764    3507  88352  
   287   20.3  1.1  5.9  scaffold265|size150966    133007  133095   (15190) + scaffold17|size542218_(dbseq-nr_435)_[186261,192485]    LTR                   2632   2716  (3509)  88353  
   931   11.4  0.0  2.1  scaffold265|size150966    133126  133265   (15020) + rnd-5_family-512                                        Unknown               3029   3165  (1271)  88354  
  2152    8.9  0.3  0.0  scaffold265|size150966    133266  133556   (14729) C genome_8_12029                                          DNA                    (0)    292       1  88355  
   421   11.3  2.8  0.0  scaffold265|size150966    133557  133625   (14660) + rnd-5_family-512                                        Unknown               3158   3228  (1208)  88354  
   451   22.4  9.7  3.8  scaffold265|size150966    133626  133801   (14484) C genome_12_13613                                         DNA                    (0)    524     339  88356  
   430   23.9  4.8  7.4  scaffold265|size150966    133825  133991   (14294) C rnd-5_family-243                                        DNA/PIF-Harbinger     (25)   1968    1806  88357  
   482    0.0  2.9  1.4  scaffold265|size150966    134715  134783   (13502) C rnd-5_family-3424                                       Unknown              (274)     70       1  88358  
  1014   22.8  1.3  1.7  scaffold265|size150966    134788  135019   (13266) C genome_12_13613                                         DNA                  (293)    231       1  88356  
   558   10.5  0.0  0.0  scaffold265|size150966    135021  135096   (13189) + rnd-5_family-512                                        Unknown               3227   3302  (1134)  88359 *
  1525   12.8  3.2  4.2  scaffold265|size150966    135095  135510   (12775) + rnd-5_family-512                                        Unknown               3259   3732   (704)  88360  
  1309   21.2  5.0  2.5  scaffold265|size150966    135512  135894   (12391) + rnd-5_family-3604                                       Unknown                  1    392   (750)  88361  
  4328   31.0  0.5  0.8  scaffold265|size150966    135931  137464   (10821) C scaffold179|size420366_(dbseq-nr_409)_[298021,303838]   LTR/Copia            (341)   5477    3948  88362  
   446   25.6 16.0  4.2  scaffold265|size150966    137465  137745   (10540) + rnd-5_family-3604                                       Unknown                555    867   (275)  88361  
   260   21.2  5.0 10.4  scaffold265|size150966    137803  137923   (10362) C scaffold7|size730406_(dbseq-nr_160)_[16790,22653]       LTR/Copia           (2522)   3342    3228  88363  
  3683   32.7  4.2  4.0  scaffold265|size150966    138056  140732    (7553) C scaffold179|size420366_(dbseq-nr_409)_[298021,303838]   LTR/Copia           (2740)   3078     395  88364  
   867   23.5  5.3  1.4  scaffold265|size150966    140743  141162    (7123) + rnd-5_family-3604                                       Unknown                  1    309   (833)  88361  
  5267    9.3  1.1  0.1  scaffold265|size150966    141163  141863    (6422) + rnd-5_family-512                                        Unknown               3728   4435     (1)  88365  
  1498   12.9  0.8  2.3  scaffold265|size150966    141899  142159    (6126) + genome_11_11344                                         DNA                      1    257   (193)  88366  
   720   31.4  1.2  8.5  scaffold265|size150966    142224  142550    (5735) + rnd-5_family-93                                         Unknown                  1    305  (3109)  88367  
   667   21.0  8.3  3.2  scaffold265|size150966    142438  142678    (5607) C rnd-5_family-418                                        DNA/TcMar-Tc2         (62)    945     693  88368 *
   813   22.8  2.7  2.7  scaffold265|size150966    142652  142948    (5337) + rnd-5_family-766                                        DNA/TcMar-Tc2          181    477  (1370)  88369  
  1878   23.3  3.1  2.3  scaffold265|size150966    143145  143829    (4456) C rnd-1_family-207                                        DNA/TcMar-Tc2        (324)    683      63  88368  
   328   17.9  9.6 10.8  scaffold265|size150966    144076  144263    (4022) + rnd-5_family-419                                        Unknown                248    433     (3)  88370  
  1123   10.0  3.3  6.2  scaffold265|size150966    144266  144447    (3838) + genome_11_11344                                         DNA                    258    434    (16)  88371  
   495    7.5  1.5  0.0  scaffold265|size150966    144456  144522    (3763) + rnd-1_family-81                                         Unknown                113    180    (16)  88372 *
  1387   10.1 21.7  0.3  scaffold265|size150966    144466  144732    (3553) C rnd-1_family-26                                         Unknown                (0)    324       1  88373  
  1080   11.4  4.6  1.0  scaffold265|size150966    144592  144733    (3552) + rnd-2_family-88                                         Unknown                771    920    (89)  88374 *
    42    2.4  0.0  0.0  scaffold265|size150966    144734  144776    (3509) + (GGA)n                                                  Simple_repeat            1     43     (0)  88375  
   136    0.0  0.0  0.0  scaffold265|size150966    144781  144898    (3387) + (AGA)n                                                  Simple_repeat            1    118     (0)  88376  
  1080   11.4  4.6  1.0  scaffold265|size150966    144899  144945    (3340) + rnd-2_family-88                                         Unknown                925    970    (39)  88374  
  3165    6.0  0.8  0.0  scaffold265|size150966    145088  145484    (2801) C genome_7_2791                                           DNA                    (0)    447      48  88377  
  9008    7.1  3.4  0.5  scaffold265|size150966    145487  146721    (1564) C rnd-5_family-1150                                       Unknown                (1)   1981     711  88378  
  2293   11.1  3.7  6.2  scaffold265|size150966    146720  147332     (953) + genome_12_13052                                         DNA                      1    654     (0)  88379 *
  3835    7.6  1.8  4.9  scaffold265|size150966    147333  147899     (386) + rnd-1_family-193                                        Unknown                939   1488    (81)  88380  
  2357   10.5  1.3  6.0  scaffold265|size150966    147900  148285       (0) + genome_3_10149                                          DNA                      1    369    (18)  88381  
   567    5.7  0.0  0.0  scaffold267|size214906         3      72  (213341) + rnd-1_family-266                                        LTR/Gypsy              275    344  (3845)  88382 *
 17354    9.4  2.3  0.6  scaffold267|size214906        71    3616  (209797) + rnd-1_family-266                                        LTR/Gypsy              547   4189     (0)  88382  
 14263    4.9  0.7  0.1  scaffold267|size214906      3617    5197  (208216) + rnd-1_family-1123                                       Unknown                124   1715  (1534)  88383  
   925   13.1  0.9  1.4  scaffold267|size214906      5198    5526  (207887) + rnd-5_family-1397                                       Unknown                159    495     (0)  88384 *
  2851   11.8 11.2  0.4  scaffold267|size214906      5462    5962  (207451) C rnd-1_family-43                                         Unknown                (1)    555       1  88385  
   458   25.0  7.5  2.0  scaffold267|size214906      5936    5987  (207426) C rnd-1_family-1225                                       Unknown              (393)    838     745  88386 *
   308   24.3  1.4  0.0  scaffold267|size214906      5988    6061  (207352) + rnd-1_family-666                                        Unknown                  1     75    (93)  88387  
   458   25.0  7.5  2.0  scaffold267|size214906      6062    6463  (206950) C rnd-1_family-1225                                       Unknown              (393)    744       1  88386 *
  2875   12.3  0.8  0.9  scaffold267|size214906      6320    6826  (206587) + rnd-1_family-16                                         Unknown               3108   3556     (0)  88388 *
  5296    9.5  2.9  2.1  scaffold267|size214906      6502    7609  (205804) C rnd-1_family-45                                         Unknown                (0)    858       1  88389  
  4741   11.7  0.0  0.1  scaffold267|size214906      7610    8343  (205070) + scaffold119|size395038_(dbseq-nr_535)_[111353,117304]   LTR/Copia             3060   3792  (2160)  88390  
  1205   20.0  1.2  0.0  scaffold267|size214906      8340    8584  (204829) + rnd-1_family-260                                        Unknown               1489   1736  (3626)  88391 *
   571   24.1  0.7  0.0  scaffold267|size214906      8584    8720  (204693) + rnd-1_family-635                                        Unknown                 18    155     (0)  88392 *
   579   26.6  0.4 12.8  scaffold267|size214906      8600    8871  (204542) C rnd-5_family-4415                                       Unknown              (160)   1975    1734  88393 *
  1852   15.8  1.4  2.7  scaffold267|size214906      8688    8934  (204479) + rnd-1_family-580                                        Unknown                  1    193   (146)  88394  
   920   15.9  1.2  1.8  scaffold267|size214906      8935    9101  (204312) C rnd-1_family-828                                        Unknown               (37)    213      48  88395  
  1852   15.8  1.4  2.7  scaffold267|size214906      9102    9282  (204131) + rnd-1_family-580                                        Unknown                194    336     (3)  88394  
  1319   24.8 12.4  2.9  scaffold267|size214906      9105    9765  (203648) C rnd-5_family-4415                                       Unknown             (1183)    952     231  88393 *
  1563   19.1  8.8  5.1  scaffold267|size214906      9348    9800  (203613) + rnd-1_family-237                                        Unknown                  5    473   (106)  88396  
  2170   19.7  5.3  0.0  scaffold267|size214906      9817   10233  (203180) C genome_3_18267                                          DNA                    (0)    439       1  88397  
   466   23.0  6.2 10.3  scaffold267|size214906     10248   10519  (202894) + rnd-5_family-1417                                       Unknown               1324   1585     (0)  88398  
   232   17.0  4.2  8.8  scaffold267|size214906     10549   10619  (202794) + genome_7_18053                                          DNA                     13     80   (340)  88399  
  1139   22.8  3.5  2.2  scaffold267|size214906     10622   10940  (202473) C rnd-1_family-26                                         Unknown                (0)    324       2  88400  
   378   22.9  3.1  3.7  scaffold267|size214906     10801   10963  (202450) C rnd-4_family-169                                        RC/Helitron         (8007)    246      85  88401 *
    44   20.9  0.0  0.0  scaffold267|size214906     10966   11056  (202357) + GA-rich                                                 Low_complexity           1     91     (0)  88402  
   285   14.6  0.0  1.8  scaffold267|size214906     11059   11114  (202299) + rnd-1_family-117                                        Unknown                  2     56     (6)  88403 *
   908   26.1  4.7  2.5  scaffold267|size214906     11100   11113  (202300) + genome_5_5679                                           DNA                    110    231   (204)  88404  
  1182   21.8  1.6  1.2  scaffold267|size214906     11114   11359  (202054) C genome_9_11612                                          DNA                  (123)    308      62  88405  
   908   26.1  4.7  2.5  scaffold267|size214906     11360   11374  (202039) + genome_5_5679                                           DNA                    232    390    (45)  88404  
  2363   12.4 10.4  0.4  scaffold267|size214906     11377   11829  (201584) + genome_7_4419                                           DNA                     18    515     (0)  88406  
   374    9.8  1.5  9.5  scaffold267|size214906     11830   11897  (201516) + genome_2_9627                                           DNA                    365    427     (2)  88407  
   384   18.1  0.0  1.4  scaffold267|size214906     12047   12119  (201294) C genome_3_13440                                          DNA                    (1)    321     250  88408  
   780   13.8  1.9  8.0  scaffold267|size214906     12232   12449  (200964) C rnd-1_family-58                                         Unknown                (0)    666     318  88409  
   404    9.1  4.3  7.9  scaffold267|size214906     12471   12559  (200854) + rnd-5_family-821                                        Unknown                  9     82   (600)  88410  
   819   12.2  0.0  0.2  scaffold267|size214906     12566   12692  (200721) + rnd-1_family-99                                         Unknown                 80    195     (0)  88411  
   380   20.0 11.4  2.2  scaffold267|size214906     12741   12863  (200550) C genome_3_13440                                          DNA                  (185)    137       4  88408  
  3976    4.2  0.4  0.2  scaffold267|size214906     17462   17937  (195476) + scaffold61|size850897_(dbseq-nr_469)_[557107,562633]    LTR/Gypsy             5051   5527     (0)  88412  
    27   12.3  0.0  0.0  scaffold267|size214906     18110   18154  (195259) + (TCC)n                                                  Simple_repeat            1     45     (0)  88413  
   795   24.5 10.0  4.0  scaffold267|size214906     18177   18597  (194816) + rnd-3_family-180                                        Unknown                  5    449    (11)  88414  
   367   19.7  1.4  0.0  scaffold267|size214906     18575   18645  (194768) C rnd-2_family-88                                         Unknown              (565)    444     373  88415 *
   265    8.0  0.0 13.7  scaffold267|size214906     18619   18676  (194737) C rnd-1_family-117                                        Unknown               (10)     52       2  88416 *
   579   31.9  1.4  2.1  scaffold267|size214906     18711   18992  (194421) + rnd-3_family-180                                        Unknown                  6    285   (175)  88417  
   257   19.5 11.5  0.0  scaffold267|size214906     19005   19091  (194322) + rnd-3_family-180                                        Unknown                358    454     (6)  88418  
    48   23.6  0.8  1.6  scaffold267|size214906     19796   19922  (193491) + GA-rich                                                 Low_complexity           1    126     (0)  88419  
    22   21.8  0.0  3.3  scaffold267|size214906     19930   19991  (193422) + (GACAAT)n                                               Simple_repeat            1     60     (0)  88420  
    34   27.7  5.1  1.2  scaffold267|size214906     20000   20157  (193256) + (GATGATG)n                                              Simple_repeat            1    164     (0)  88421  
   292   26.4  2.8  0.0  scaffold267|size214906     21966   22037  (191376) + genome_1_6799                                           DNA                    132    205   (230)  88422  
   241   32.4  6.5  0.0  scaffold267|size214906     22038   22073  (191340) C genome_11_16053                                         DNA                  (131)    293     179  88423  
    13    7.7 11.1  4.2  scaffold267|size214906     24664   24708  (188705) + (ACTAACA)n                                              Simple_repeat            1     48     (0)  88424  
   451   23.5  5.1  4.6  scaffold267|size214906     24903   25098  (188315) C scaffold5|size2025720_(dbseq-nr_679)_[1273151,1286701]  LTR/Gypsy           (6035)   7516    7320  88425 *
 12026    8.9  3.2  3.4  scaffold267|size214906     24993   27392  (186021) + rnd-1_family-0                                          Unknown                  1   2349   (159)  88426  
  1525   12.2  1.6  5.3  scaffold267|size214906     27218   27528  (185885) C rnd-1_family-224                                        Unknown                (0)    300       1  88427 *
  1330   15.5  4.7  6.4  scaffold267|size214906     34567   34960  (178453) + rnd-1_family-355                                        Unknown                  1    264    (11)  88428  
   707   15.7 10.3  3.0  scaffold267|size214906     34956   35139  (178274) + rnd-5_family-2075                                       Unknown                 79    275   (715)  88429 *
    13    4.9  0.0  4.5  scaffold267|size214906     35430   35452  (177961) + (CAG)n                                                  Simple_repeat            1     22     (0)  88430  
   430   19.0 10.2  4.1  scaffold267|size214906     35637   35773  (177640) C genome_5_21030                                          DNA                 (1221)    417     273  88431 *
  1860    5.6  6.1  7.4  scaffold267|size214906     35773   36100  (177313) C rnd-1_family-346                                        Unknown                (3)    324       1  88432  
    13   21.1  5.0  5.0  scaffold267|size214906     36661   36720  (176693) + (TTG)n                                                  Simple_repeat            1     60     (0)  88433  
   262   25.3  2.4  2.4  scaffold267|size214906     37180   37201  (176212) C rnd-5_family-390                                        Unknown            (11778)   5938    5917  88434  
  5626    2.3  0.3  1.1  scaffold267|size214906     37202   37860  (175553) + genome_7_1761                                           DNA                      1    654     (0)  88435  
  1422    3.7  1.0  6.3  scaffold267|size214906     37859   38057  (175356) C genome_1_22152                                          DNA                    (1)    464     276  88436 *
  5293    5.0  0.6  0.5  scaffold267|size214906     38058   38694  (174719) + genome_4_16607                                          DNA                      1    638     (2)  88437  
  2100    4.4  0.0  0.0  scaffold267|size214906     38697   38947  (174466) C genome_1_22152                                          DNA                  (187)    278      28  88436  
   894    9.8  0.0  0.0  scaffold267|size214906     38948   39079  (174334) C rnd-1_family-683                                        Unknown               (47)    132       1  88438 *
  1407   13.6  8.1  0.0  scaffold267|size214906     39075   39310  (174103) C rnd-1_family-1324                                       Unknown                (0)    255       1  88439  
  2232   18.3  2.0  4.5  scaffold267|size214906     39313   39815  (173598) C rnd-5_family-303                                        Unknown                (0)    494       4  88440  
   740   13.2  2.5  0.0  scaffold267|size214906     39825   39945  (173468) + rnd-1_family-1164                                       Unknown                  5    128   (121)  88441  
   926   11.0 13.2  2.2  scaffold267|size214906     39946   40112  (173301) + rnd-1_family-1164                                       Unknown                 64    248     (1)  88442  
   566   10.3  4.1  1.0  scaffold267|size214906     40102   40199  (173214) + rnd-5_family-961                                        Unknown                633    733     (0)  88443 *
   582   18.3  0.9  0.0  scaffold267|size214906     40201   40315  (173098) + rnd-1_family-1149                                       Unknown                  1    116    (11)  88444  
   571   18.5  1.6 17.6  scaffold267|size214906     40240   40423  (172990) C rnd-1_family-916                                        Unknown                (0)    317     159  88445 *
  2062   12.7  6.4  0.0  scaffold267|size214906     40428   40773  (172640) C rnd-1_family-581                                        Unknown               (99)    368       1  88446  
   247   12.1  0.0  0.0  scaffold267|size214906     40773   40805  (172608) + rnd-1_family-156                                        Unknown                597    629   (331)  88447 *
  2219   13.8  0.8  0.0  scaffold267|size214906     40792   41162  (172251) + genome_7_200430-9]5                                     Unspecified              2    375     (1)  88448  
   265   13.0  2.2  0.0  scaffold267|size214906     41129   41174  (172239) C genome_4_4690                                           DNA                  (373)     47       1  88449 *
   572    8.0  0.0  0.0  scaffold267|size214906     41175   41249  (172164) + genome_8_12320                                          DNA                     26    100  (1157)  88450  
 10441   13.3  5.1  1.3  scaffold267|size214906     41428   43695  (169718) + scaffold170|size558746_(dbseq-nr_246)_[277812,288266]   LTR/Gypsy             1684   4626  (5829)  88451  
  2452   18.8  0.9  1.3  scaffold267|size214906     43694   44151  (169262) C genome_12_10264                                         DNA                   (47)    456       1  88452 *
   555   26.5  3.2  3.2  scaffold267|size214906     44847   45052  (168361) + rnd-5_family-7443                                       DNA/PIF-Harbinger      357    562  (1573)  88453  
 16639   14.0  1.8  1.4  scaffold267|size214906     45053   47766  (165647) C scaffold159|size508292_(dbseq-nr_285)_[311950,318406]   LTR/Gypsy              (0)   6457    3731  88454  
   427    2.1  0.0  0.0  scaffold267|size214906     47758   47805  (165608) + scaffold16|size1078160_(dbseq-nr_220)_[167428,173330]   LTR                   5547   5594   (309)  88455 *
  1658   13.7  8.7  4.0  scaffold267|size214906     47794   48151  (165262) + scaffold5|size2025720_(dbseq-nr_679)_[1089321,1095660]  LTR/Gypsy             5914   6287    (53)  88456  
   280   21.7  3.2 14.9  scaffold267|size214906     48018   48174  (165239) + scaffold433|size259623_(dbseq-nr_699)_[187890,193857]   LTR                    182    322  (5646)  88457 *
   258   15.2  0.0  0.0  scaffold267|size214906     48137   48175  (165238) C scaffold14|size2522936_(dbseq-nr_238)_[1907887,1914023] LTR                 (6065)     72      34  88458 *
 53492    1.2  2.9  0.4  scaffold267|size214906     48176   54488  (158925) + scaffold97|size472814_(dbseq-nr_378)_[202467,208936]    LTR/Gypsy                1   6470     (0)  88459  
  7522   14.2  3.1  1.9  scaffold267|size214906     54489   55820  (157593) + scaffold122|size482992_(dbseq-nr_654)_[248621,254518]   LTR/Gypsy              318   1664  (4234)  88460  
  6733   13.4  2.5  0.9  scaffold267|size214906     55327   56437  (156976) C scaffold21|size630201_(dbseq-nr_224)_[497027,503169]    LTR                 (1344)   4799    3671  88461 *
 23313   10.7  3.8  3.0  scaffold267|size214906     55941   60061  (153352) + scaffold122|size482992_(dbseq-nr_654)_[248621,254518]   LTR/Gypsy             1759   6280    (55)  88460  
  1051   21.8  0.0  0.4  scaffold267|size214906     60872   61133  (152280) C rnd-1_family-809                                        LINE/Penelope         (57)    265       5  88462  
   558   18.2 11.7  0.0  scaffold267|size214906     61169   61322  (152091) + rnd-1_family-1134                                       Unknown                  1    172     (0)  88463 *
  1392   25.2  1.6  0.9  scaffold267|size214906     61234   61678  (151735) C rnd-1_family-686                                        LINE/Penelope         (23)    448       1  88464  
   823   20.4  5.5  1.3  scaffold267|size214906     61681   61898  (151515) C rnd-5_family-136                                        Unknown                (0)   1990    1764  88465  
  2741   19.1  9.6  1.7  scaffold267|size214906     63052   63770  (149643) + scaffold5|size2025720_(dbseq-nr_679)_[1089321,1095660]  LTR/Gypsy                1    775  (5565)  88466  
  2483    9.9  0.3  0.0  scaffold267|size214906     63991   64327  (149086) C rnd-1_family-1386                                       Unknown                (0)    352      15  88467  
  3384    8.1  2.7  0.0  scaffold267|size214906     64328   64771  (148642) C genome_11_9683                                          DNA                    (0)    456       1  88468  
  4299    0.8  0.6  0.0  scaffold267|size214906     64794   65269  (148144) + genome_11_18930                                         DNA                      1    479     (0)  88469  
    13    8.3  3.6  3.6  scaffold267|size214906     81264   81291  (132122) + (ACA)n                                                  Simple_repeat            1     28     (0)  88470  
  6194    9.7  3.0  0.6  scaffold267|size214906     85562   86440  (126973) + rnd-1_family-444                                        Unknown                  1    900     (1)  88471  
   420   11.7  6.6  1.5  scaffold267|size214906     86475   86577  (126836) C rnd-1_family-1265                                       Unknown                (0)    155       6  88472  
  1515    9.4  0.2  2.7  scaffold267|size214906     87657   87923  (125490) + rnd-5_family-5189                                       Unknown                133    565   (190)  88473  
   294   27.7  1.9  8.6  scaffold267|size214906     87877   88038  (125375) + genome_11_152310                                        DNA                     44    195   (224)  88474 *
   341   24.0  2.6  1.4  scaffold267|size214906     87920   87944  (125469) C rnd-5_family-413                                        Unknown               (85)    940     860  88475  
   400   14.3  2.7  6.1  scaffold267|size214906     87945   88054  (125359) + rnd-5_family-619                                        Unknown                112    201   (278)  88476  
  1140   11.3  0.0  5.1  scaffold267|size214906     88112   88297  (125116) + rnd-5_family-5189                                       Unknown                579    755     (0)  88477  
   355   26.3  9.6  2.6  scaffold267|size214906     89392   89641  (123772) + rnd-1_family-509                                        Unknown                  9    275   (858)  88478  
    24   12.8  3.8  1.9  scaffold267|size214906     90434   90486  (122927) + (TGTGG)n                                                Simple_repeat            1     54     (0)  88479  
 16509    4.0  0.1  0.5  scaffold267|size214906     90534   92487  (120926) C scaffold109|size879770_(dbseq-nr_434)_[671882,678321]   LTR/Gypsy              (0)   6440    4494  88480  
  3705    7.5  0.8  0.0  scaffold267|size214906     92488   92978  (120435) C scaffold170|size558746_(dbseq-nr_246)_[277812,288266]   LTR/Gypsy           (5829)   4626    4157  88481  
   236   24.4  2.8  8.8  scaffold267|size214906     92904   93011  (120402) + rnd-5_family-2623                                       Unknown                 37    138   (220)  88482 *
  3107    3.7  0.3  0.5  scaffold267|size214906     92972   93349  (120064) C rnd-1_family-475                                        Unknown                (0)    377       1  88483 *
 33985    2.2  1.9  0.5  scaffold267|size214906     93167   97065  (116348) C rnd-1_family-282                                        LINE/R1               (50)   3954       1  88484  
  3290    4.1  6.1  0.0  scaffold267|size214906     96755   97165  (116248) + rnd-1_family-618                                        Unknown                  1    436     (0)  88485 *
 17712    3.3  1.2  0.3  scaffold267|size214906     97185   99258  (114155) C rnd-1_family-144                                        LTR/Gypsy            (318)   2558     467  88486  
  3183    2.9  0.3  0.5  scaffold267|size214906     99702  100078  (113335) C rnd-5_family-1738                                       LINE/R1            (15728)    561     186  88487  
   242   14.6  8.3  0.0  scaffold267|size214906    100056  100103  (113310) C rnd-4_family-807                                        LTR/Gypsy            (394)    221     170  88488 *
  2035    6.4  0.4  1.5  scaffold267|size214906    100580  100848  (112565) + rnd-1_family-165                                        LTR/Gypsy              349    614     (0)  88489  
  1255   14.5  0.4  5.1  scaffold267|size214906    100849  101024  (112389) C scaffold170|size558746_(dbseq-nr_246)_[277812,288266]   LTR/Gypsy           (8605)   1850    1685  88490 *
  4094    2.8  0.0  0.0  scaffold267|size214906    101024  101483  (111930) C scaffold64|size1002091_(dbseq-nr_604)_[196390,202831]   LTR/Gypsy           (1938)   4504    4045  88491  
 58573    0.0  0.0  0.0  scaffold267|size214906    101484  107855  (105558) C scaffold267|size214906_(dbseq-nr_44)_[101401,107772]    LTR/Gypsy              (0)   6372       1  88492  
 25195    2.3  0.1  0.1  scaffold267|size214906    107856  110685  (102728) C scaffold64|size1002091_(dbseq-nr_604)_[196390,202831]   LTR/Gypsy           (2393)   4049    1222  88491  
  8319    4.9  0.6  0.3  scaffold267|size214906    110689  111690  (101723) C scaffold434|size123093_(dbseq-nr_175)_[52641,59321]     LTR/Gypsy           (5676)   1005       1  88493  
   306   31.4  6.2  3.9  scaffold267|size214906    112123  112347  (101066) C genome_2_9627                                           DNA                   (30)    399     170  88494 *
   317   34.8  1.9  1.3  scaffold267|size214906    112204  112360  (101053) + genome_9_11612                                          DNA                    117    274   (157)  88495  
    36    4.9  2.3  0.0  scaffold267|size214906    113034  113076  (100337) + (AT)n                                                   Simple_repeat            1     44     (0)  88496  
    17    7.2  3.5  0.0  scaffold267|size214906    114220  114248   (99165) + (TTA)n                                                  Simple_repeat            1     30     (0)  88497  
   372   29.5  8.1  0.8  scaffold267|size214906    114427  114549   (98864) + genome_4_10210                                          LTR/Gypsy               37    168   (395)  88498  
   567   19.0  0.0  2.6  scaffold267|size214906    114701  114819   (98594) + genome_6_6142                                           DNA                      1    116   (565)  88499  
    13   20.6  2.4  2.4  scaffold267|size214906    115245  115285   (98128) + (ATG)n                                                  Simple_repeat            1     41     (0)  88500  
   406   28.2  1.7  1.1  scaffold267|size214906    115313  115488   (97925) + rnd-1_family-370                                        DNA/PIF-Harbinger      239    415     (3)  88501  
   987   22.5  1.8  1.4  scaffold267|size214906    115713  115992   (97421) + rnd-1_family-662                                        Unknown                 80    360   (543)  88502  
   975   27.3  3.1  4.0  scaffold267|size214906    116116  116466   (96947) + rnd-1_family-662                                        Unknown                482    829    (74)  88502  
   691   29.6  4.4  0.3  scaffold267|size214906    116542  116839   (96574) + rnd-1_family-437                                        Unknown               1009   1318   (247)  88503  
  1869   15.7  2.2  0.3  scaffold267|size214906    117345  117707   (95706) C rnd-4_family-1417                                       Unknown               (44)    378       9  88504  
  1239   11.8  7.3  0.0  scaffold267|size214906    117721  117924   (95489) C rnd-1_family-811                                        Unknown                (2)    219       1  88505  
   860   18.4  0.6  0.6  scaffold267|size214906    117927  118090   (95323) C rnd-4_family-2239                                       Unknown                (0)    164       1  88506  
   859   20.0  1.2  0.0  scaffold267|size214906    118093  118257   (95156) + rnd-1_family-822                                        Unknown                  1    167     (0)  88507  
  2474   11.2  1.1  1.9  scaffold267|size214906    118269  118639   (94774) + genome_5_10029                                          DNA                      1    368    (89)  88508  
  2413   16.7  2.8  1.3  scaffold267|size214906    118640  119106   (94307) C genome_10_802                                           DNA                    (0)    477       4  88509  
   499   15.5  0.0  0.0  scaffold267|size214906    119109  119192   (94221) + genome_5_10029                                          DNA                    366    449     (8)  88510  
  1950   28.5  6.7  4.3  scaffold267|size214906    120280  121502   (91911) + rnd-1_family-958                                        Unknown                 21   1271   (296)  88511  
   416   28.0  1.2  1.2  scaffold267|size214906    121372  121541   (91872) C rnd-1_family-1260                                       Unknown               (48)    336     167  88512 *
  1730   17.9  4.3  6.8  scaffold267|size214906    122430  122850   (90563) + genome_1_17731                                          DNA                    205    615     (0)  88513  
   262   24.8  2.0 12.3  scaffold267|size214906    130239  130390   (83023) C rnd-5_family-1141                                       Unknown              (762)    237     100  88514  
   249   30.2  2.5  1.6  scaffold267|size214906    130497  130617   (82796) + rnd-1_family-822                                        Unknown                  1    122    (45)  88515  
   382   23.2  2.0  1.0  scaffold267|size214906    130622  130721   (82692) C rnd-1_family-829                                        Unknown                (6)    113      13  88516 *
   573   24.5  2.0  0.0  scaffold267|size214906    130701  130851   (82562) C rnd-1_family-822                                        Unknown                (9)    158       5  88517  
   759   18.5  1.9  0.6  scaffold267|size214906    130862  131019   (82394) + rnd-4_family-2239                                       Unknown                  5    164     (0)  88518  
  1173   13.3  4.2  0.9  scaffold267|size214906    131022  131234   (82179) + rnd-1_family-811                                        Unknown                  1    220     (1)  88519  
  1911   12.9  1.6  0.0  scaffold267|size214906    131265  131581   (81832) + rnd-4_family-1417                                       Unknown                  6    327    (95)  88520  
  5117    1.2  0.2  0.4  scaffold267|size214906    131582  132145   (81268) C genome_2_16568                                          DNA                    (0)    563       1  88521  
   513   13.7  0.0 10.4  scaffold267|size214906    132148  132253   (81160) + rnd-4_family-1417                                       Unknown                327    422     (0)  88520  
   230   15.6  0.0  2.2  scaffold267|size214906    132332  132377   (81036) C genome_7_4584                                           DNA                  (219)    201     157  88522  
  1716    3.9  0.0  0.0  scaffold267|size214906    134240  134442   (78971) C genome_10_11176                                         DNA                    (0)    456     254  88523  
   261   22.0  0.0  6.8  scaffold267|size214906    134460  134537   (78876) C genome_10_11176                                         DNA                  (125)    331     259  88524  
  1188   10.9  5.7  0.0  scaffold267|size214906    134657  134848   (78565) C rnd-1_family-1279                                       Unknown                (0)    565     363  88525  
  1094   13.7  0.4 12.0  scaffold267|size214906    135788  136028   (77385) C rnd-1_family-253                                        Unknown             (1363)    252      37  88526  
   331   21.2  0.0  0.0  scaffold267|size214906    136052  136117   (77296) + rnd-5_family-26                                         Unknown                111    176    (83)  88527 *
  1991    5.6  1.2  0.0  scaffold267|size214906    136099  136350   (77063) C genome_10_11176                                         DNA                  (201)    255       1  88523  
   724   20.4  6.0  6.6  scaffold267|size214906    142176  142578   (70835) + genome_12_13052                                         DNA                      1    462    (38)  88528  
   270    8.6  0.0  0.0  scaffold267|size214906    142556  142590   (70823) + genome_7_1761                                           DNA                    620    654     (0)  88529 *
   277   11.1  0.0  0.0  scaffold267|size214906    142566  142601   (70812) C rnd-1_family-887                                        Unknown              (141)    196     161  88530  
   565   12.8  0.0  3.2  scaffold267|size214906    142620  142716   (70697) + rnd-5_family-1657                                       Unknown                 34    127   (162)  88531  
  3505    6.1  3.1  0.2  scaffold267|size214906    142719  143163   (70250) C genome_7_21796                                          DNA                    (1)    458       1  88532  
   226   16.4 16.4  0.0  scaffold267|size214906    143185  143245   (70168) + rnd-5_family-1657                                       Unknown                175    245    (44)  88531  
   473   28.6  0.0  0.0  scaffold267|size214906    143271  143382   (70031) + genome_10_413                                           DNA                    216    327     (1)  88533  
  3285    5.7  4.3  0.4  scaffold267|size214906    143417  143858   (69555) + scaffold52|size687078_(dbseq-nr_635)_[61213,67634]      LTR/Gypsy             5964   6422     (0)  88534  
   364   24.8  5.3  4.6  scaffold267|size214906    143988  144139   (69274) C rnd-5_family-3853                                       Unknown               (43)    311     159  88535  
   264   17.0  0.0  0.0  scaffold267|size214906    144214  144266   (69147) + rnd-1_family-128                                        Unknown                 64    116   (122)  88536 *
   333   26.6  2.4  7.0  scaffold267|size214906    144245  144290   (69123) C rnd-4_family-169                                        RC/Helitron         (7962)    291     133  88537  
   342   21.7  3.9  7.4  scaffold267|size214906    144291  144359   (69054) C rnd-5_family-3853                                       Unknown              (178)    176      43  88535  
   371   14.1  3.8  1.2  scaffold267|size214906    144360  144438   (68975) + rnd-1_family-571                                        Unknown                  8     88     (0)  88538  
   264   23.9  1.5  0.0  scaffold267|size214906    144467  144533   (68880) + rnd-1_family-91                                         Unknown                  1     68     (1)  88539  
   240   20.8  7.8  0.0  scaffold267|size214906    144494  144570   (68843) C rnd-5_family-2086                                       Unknown              (371)    674     592  88540 *
   383   21.7 14.2  5.5  scaffold267|size214906    144557  144775   (68638) C rnd-3_family-180                                        Unknown                (2)    458     222  88541  
   446   23.8  6.2  5.0  scaffold267|size214906    144802  144978   (68435) C genome_9_13036                                          DNA                    (0)    469     291  88542  
 10713   18.6  2.8  2.1  scaffold267|size214906    145975  148444   (64969) + scaffold59|size999685_(dbseq-nr_521)_[477864,484081]    LTR                      2   2575  (3643)  88543  
  8877   14.5  1.7  2.8  scaffold267|size214906    148470  150033   (63380) + scaffold60|size524837_(dbseq-nr_150)_[111726,117839]    LTR/Gypsy             2423   3969  (2145)  88544  
  8200   19.7  4.7  4.5  scaffold267|size214906    150129  152234   (61179) + scaffold3|size1191850_(dbseq-nr_493)_[349346,364513]    LTR/Copia             2362   4470 (10698)  88545  
  1065   28.1  1.8  1.3  scaffold267|size214906    152193  152577   (60836) C scaffold5|size2025720_(dbseq-nr_679)_[1273151,1286701]  LTR/Gypsy           (8164)   5387    5001  88546 *
   284   22.4  3.1 10.7  scaffold267|size214906    152464  152593   (60820) + rnd-5_family-421                                        Unknown                763    883  (1674)  88547 *
   303   31.6  4.4  2.9  scaffold267|size214906    152711  152736   (60677) + scaffold3|size1191850_(dbseq-nr_493)_[349346,364513]    LTR/Copia             5035   5242  (9926)  88548  
   326   31.0  3.4  2.8  scaffold267|size214906    152737  152915   (60498) C scaffold5|size2025720_(dbseq-nr_679)_[1273151,1286701]  LTR/Gypsy           (8729)   4822    4643  88546  
  1342   11.6  0.0  0.0  scaffold267|size214906    152923  153112   (60301) C rnd-1_family-1190                                       Unknown                (0)    190       1  88549  
   826   13.0  0.0 14.2  scaffold267|size214906    153113  153273   (60140) C rnd-1_family-1190                                       Unknown               (49)    141       1  88550  
   824   13.0  0.0 14.2  scaffold267|size214906    153274  153434   (59979) C rnd-1_family-1190                                       Unknown               (49)    141       1  88550  
   260   14.0  3.3 29.9  scaffold267|size214906    153435  153556   (59857) C scaffold5|size2025720_(dbseq-nr_679)_[1273151,1286701]  LTR/Gypsy           (9411)   4140    4044  88551 *
   361   28.9  1.4  5.5  scaffold267|size214906    153454  153662   (59751) + rnd-5_family-421                                        Unknown               1843   2043   (514)  88552  
  1876   28.4  3.9  4.7  scaffold267|size214906    153707  154515   (58898) + scaffold3|size1191850_(dbseq-nr_493)_[349346,364513]    LTR/Copia             5991   6992  (8176)  88553  
   647   17.3  4.2  6.1  scaffold267|size214906    154516  154681   (58732) + rnd-1_family-545                                        Unknown                 57    219     (0)  88554  
   379   26.7  8.7  1.9  scaffold267|size214906    154604  154752   (58661) C rnd-1_family-42                                         Unknown              (961)    821     663  88555 *
   381   26.1  0.9  8.8  scaffold267|size214906    154658  154895   (58518) + rnd-1_family-545                                        Unknown                 27    216     (3)  88556 *
  1876   28.4  3.9  4.7  scaffold267|size214906    154682  154717   (58696) + scaffold3|size1191850_(dbseq-nr_493)_[349346,364513]    LTR/Copia             6993   7039  (8129)  88553 *
  4389   20.8  2.2  4.9  scaffold267|size214906    154686  155942   (57471) + scaffold3|size1191850_(dbseq-nr_493)_[349346,364513]    LTR/Copia             6886   7981  (7187)  88557  
  1769   22.1  1.5  3.9  scaffold267|size214906    155966  156437   (56976) + scaffold3|size1191850_(dbseq-nr_493)_[349346,364513]    LTR/Copia             8051   8511  (6657)  88557  
   781   25.3  5.3  5.1  scaffold267|size214906    156357  156864   (56549) + rnd-1_family-219                                        Unknown                 35    422     (8)  88558 *
  1448   16.7  1.6  5.7  scaffold267|size214906    156604  157009   (56404) C rnd-1_family-139                                        Unknown              (408)    269       1  88559  
   833   14.0  0.0  0.7  scaffold267|size214906    156875  157011   (56402) C scaffold5|size2025720_(dbseq-nr_679)_[1273151,1286701]  LTR/Gypsy          (12991)    560     425  88560 *
  6321   11.3  5.0  1.1  scaffold267|size214906    157006  158030   (55383) + scaffold89|size764991_(dbseq-nr_709)_[617926,624013]    LTR/Gypsy             4135   5198   (890)  88561  
  1911   22.0  4.8  4.8  scaffold267|size214906    162376  163025   (50388) + rnd-1_family-783                                        Unknown                  1    650   (219)  88562  
  1050   17.3  0.9  0.5  scaffold267|size214906    163431  163651   (49762) + rnd-1_family-783                                        Unknown                645    866     (3)  88562  
  2683   14.1  0.2  0.7  scaffold267|size214906    163978  164399   (49014) C rnd-1_family-506                                        DNA/PiggyBac         (203)    422       3  88563  
  3559   15.2  0.3  0.7  scaffold267|size214906    164400  164739   (48674) + rnd-1_family-564                                        Unknown                288    625     (3)  88564  
   500   26.7  6.3  3.2  scaffold267|size214906    164724  165025   (48388) C rnd-1_family-1386                                       Unknown               (41)    311       1  88565 *
  2288   10.1 11.0  0.0  scaffold267|size214906    165178  165605   (47808) + genome_11_89010-9]2                                     Unspecified              1    475     (4)  88566  
   478   26.0  6.0  6.0  scaffold267|size214906    165443  165626   (47787) C genome_1_5438                                           DNA                  (574)    184       1  88567 *
  1578   24.4  1.7  1.9  scaffold267|size214906    165627  166044   (47369) + genome_6_15486                                          DNA                     60    476    (11)  88568  
   505   30.5  9.7  2.8  scaffold267|size214906    167172  167817   (45596) + rnd-1_family-488                                        Unknown                 57    387     (0)  88569  
  2352    2.8  0.3  2.5  scaffold267|size214906    168258  168547   (44866) + genome_7_1761                                           DNA                    371    654     (0)  88570  
   417   31.0  1.1  1.1  scaffold267|size214906    169282  169470   (43943) + genome_9_4307                                           DNA                     25    213   (218)  88571  
  1545   18.4  2.2  0.6  scaffold267|size214906    169796  170113   (43300) + scaffold170|size558746_(dbseq-nr_246)_[277812,288266]   LTR/Gypsy             1685   2007  (8448)  88572 *
  1654    9.5  1.8  2.8  scaffold267|size214906    170037  170115   (43298) C rnd-3_family-259                                        Unknown               (73)    646     414  88573  
  1693    5.7  0.5  0.0  scaffold267|size214906    170116  170326   (43087) + rnd-1_family-131                                        Unknown                  1    212     (0)  88574  
  1654    9.5  1.8  2.8  scaffold267|size214906    170327  170387   (43026) C rnd-3_family-259                                        Unknown               (73)    413     227  88573 *
  4953   22.2  5.9  3.5  scaffold267|size214906    170329  171961   (41452) + scaffold170|size558746_(dbseq-nr_246)_[277812,288266]   LTR/Gypsy             2006   4384  (6071)  88572  
  6092   19.7  4.5  3.1  scaffold267|size214906    171962  173418   (39995) C scaffold5|size2025720_(dbseq-nr_679)_[1273151,1286701]  LTR/Gypsy           (6051)   7500    6024  88575  
  1678   25.6  8.1  1.1  scaffold267|size214906    173535  174138   (39275) + scaffold3|size1191850_(dbseq-nr_493)_[349346,364513]    LTR/Copia             3834   4479 (10689)  88576  
   907   27.6  2.8  1.5  scaffold267|size214906    174077  174470   (38943) C scaffold5|size2025720_(dbseq-nr_679)_[1273151,1286701]  LTR/Gypsy           (8152)   5399    5001  88575 *
   552   26.1  4.8  2.1  scaffold267|size214906    174298  174524   (38889) C rnd-5_family-726                                        Unknown              (264)   1864    1632  88577 *
   425   29.0  1.1  0.6  scaffold267|size214906    174521  174697   (38716) C rnd-5_family-726                                        Unknown              (671)   1457    1280  88577 *
   356   20.4  1.1  0.0  scaffold267|size214906    174848  174935   (38478) C rnd-1_family-1190                                       Unknown                (7)    183      95  88578  
   734   25.1  0.0  0.5  scaffold267|size214906    175051  175238   (38175) C rnd-1_family-1190                                       Unknown                (3)    187       1  88579  
   272   26.0  9.9  5.4  scaffold267|size214906    175056  175287   (38126) C scaffold5|size2025720_(dbseq-nr_679)_[1273151,1286701]  LTR/Gypsy           (8583)   4968    4727  88580 *
  2086   29.1  6.6  5.5  scaffold267|size214906    175288  176402   (37011) + scaffold3|size1191850_(dbseq-nr_493)_[349346,364513]    LTR/Copia             5067   6898  (8270)  88581  
  1100    9.5  1.3  0.0  scaffold267|size214906    176297  176454   (36959) + rnd-1_family-545                                        Unknown                 58    217     (2)  88582 *
   394   22.4  8.4  0.0  scaffold267|size214906    176381  176484   (36929) C rnd-1_family-42                                         Unknown              (964)    818     706  88583 *
  3496    2.9  0.0  7.4  scaffold267|size214906    176485  176934   (36479) + genome_12_10956                                         DNA                      1    419   (395)  88584 *
  4609   14.0  0.5  3.4  scaffold267|size214906    176926  177746   (35667) + rnd-1_family-600                                        Unknown                  4    801     (0)  88585  
  1182   15.5  0.0  0.0  scaffold267|size214906    178259  178465   (34948) + rnd-1_family-630                                        DNA/Ginger               2    208    (72)  88586  
   264   19.7  4.2  0.0  scaffold267|size214906    178524  178594   (34819) + rnd-1_family-593                                        DNA/Ginger               4     77     (0)  88587  
  2020   12.3  0.0  9.1  scaffold267|size214906    178595  178972   (34441) C rnd-1_family-1307                                       Unknown               (20)    345       1  88588  
  3725   19.5  2.3  1.7  scaffold267|size214906    178987  179925   (33488) C rnd-5_family-1486                                       DNA/Ginger           (187)    949       5  88589  
   454   10.8  0.0  0.0  scaffold267|size214906    179952  180025   (33388) + rnd-5_family-2012                                       Unknown                  1     74    (18)  88590  
  3682    0.7  0.5  0.0  scaffold267|size214906    180028  180430   (32983) + genome_12_10956                                         DNA                    410    814     (0)  88591  
  4387   22.5  1.9  3.2  scaffold267|size214906    180431  181554   (31859) + scaffold3|size1191850_(dbseq-nr_493)_[349346,364513]    LTR/Copia             6911   8020  (7148)  88581  
  2684   12.9  0.9  2.3  scaffold267|size214906    181517  182006   (31407) C rnd-1_family-139                                        Unknown                (0)    677     269  88592 *
  1054   18.9  8.3  6.3  scaffold267|size214906    181519  182041   (31372) + rnd-1_family-47                                         Unknown                269    781   (221)  88593 *
  2051   20.5  2.6  3.0  scaffold267|size214906    182015  182516   (30897) + scaffold3|size1191850_(dbseq-nr_493)_[349346,364513]    LTR/Copia             8008   8507  (6661)  88581 *
  2110   11.9  1.2  3.7  scaffold267|size214906    182372  182781   (30632) + rnd-1_family-47                                         Unknown                587    884     (0)  88594  
   627   22.8  4.4 10.4  scaffold267|size214906    182633  182906   (30507) C rnd-1_family-224                                        Unknown               (41)    259       1  88595 *
   725   11.2  7.9  0.7  scaffold267|size214906    182782  182907   (30506) + scaffold3|size1191850_(dbseq-nr_493)_[349346,364513]    LTR/Copia             8882   9016  (6152)  88596 *
  1333   12.1  3.3 12.8  scaffold267|size214906    182907  183180   (30233) + scaffold170|size558746_(dbseq-nr_246)_[277812,288266]   LTR/Gypsy             4376   4626  (5829)  88597  
   489   23.9  4.5  6.8  scaffold267|size214906    183606  183847   (29566) + rnd-1_family-299                                        Unknown               5238   5474     (2)  88598  
  1003   27.4  3.0  3.3  scaffold267|size214906    185485  185877   (27536) C genome_3_19411                                          DNA                    (0)    392       1  88599  
   339   19.8  1.7  1.7  scaffold267|size214906    186557  186674   (26739) + rnd-1_family-336                                        Unknown                  8    125   (134)  88600  
   485   24.1  2.3  5.3  scaffold267|size214906    186781  186995   (26418) + rnd-1_family-354                                        Unknown                251    459    (99)  88601  
  1778   17.7  7.0  2.7  scaffold267|size214906    187242  187501   (25912) C rnd-5_family-2789                                       LTR/Pao              (182)    594     308  88602  
   931    8.7  0.5  0.1  scaffold267|size214906    187502  188797   (24616) + (CTCTCT)n                                               Simple_repeat            1   1302     (0)  88603  
  1778   17.7  7.0  2.7  scaffold267|size214906    188798  189075   (24338) C rnd-5_family-2789                                       LTR/Pao              (469)    307      34  88602 *
  2412   22.6  4.2  8.1  scaffold267|size214906    189045  190069   (23344) C rnd-5_family-579                                        Unknown              (640)   3216    2454  88604  
  3807    3.7  0.7  0.2  scaffold267|size214906    190398  190853   (22560) + genome_5_4290                                           DNA                      1    458     (0)  88605  
   303   30.6  1.8  1.8  scaffold267|size214906    197300  197412   (16001) + rnd-1_family-815                                        Unknown                529    641   (604)  88606  
   331   22.8  1.7 12.6  scaffold267|size214906    198541  198716   (14697) C rnd-5_family-885                                        Unknown             (1821)    326     168  88607  
  6462    8.9  2.2  3.5  scaffold267|size214906    199107  200079   (13334) C rnd-1_family-127                                        Unknown               (12)    960       1  88608  
    25    5.2  2.4  2.4  scaffold267|size214906    200155  200184   (13229) + (TTTCACA)n                                              Simple_repeat            1     30     (0)  88609  
    67    9.0  4.6  0.0  scaffold267|size214906    200185  200314   (13099) + (TCAC)n                                                 Simple_repeat            1    136     (0)  88610  
    25    5.2  2.4  2.4  scaffold267|size214906    200315  200325   (13088) + (TTTCACA)n                                              Simple_repeat            3     14     (0)  88611  
  6858    8.0  0.1  0.2  scaffold267|size214906    200326  201246   (12167) C rnd-1_family-681                                        Unknown              (181)    920       1  88612  
  4797    7.5  1.4  0.0  scaffold267|size214906    201698  202338   (11075) + rnd-1_family-941                                        LINE/CRE-II           1038   1687     (0)  88613  
  2355    0.0  0.0  0.0  scaffold267|size214906    203654  203904    (9509) + rnd-1_family-850                                        LINE/CRE-II              1    251     (0)  88614  
   330    0.0  0.0  0.0  scaffold267|size214906    203905  204183    (9230) + (CA)n                                                   Simple_repeat            1    279     (0)  88615  
  5342   14.1  2.0  4.2  scaffold267|size214906    204184  205259    (8154) + rnd-1_family-941                                        LINE/CRE-II              2   1055   (632)  88616  
  4783   17.6  2.0  1.9  scaffold267|size214906    204618  205717    (7696) C rnd-1_family-681                                        Unknown                (0)   1101       1  88617 *
  3799   12.6  1.4  0.2  scaffold267|size214906    206255  206873    (6540) + rnd-1_family-941                                        LINE/CRE-II           1061   1687     (0)  88616  
  1188   28.9  1.2  0.2  scaffold267|size214906    208220  208622    (4791) C rnd-1_family-281                                        Unknown             (1748)    548     142  88618  
   584    6.1 33.6  1.3  scaffold267|size214906    208615  208730    (4683) C rnd-1_family-28                                         LTR/Gypsy            (240)   5509    5357  88619 *
   312   12.3  2.9  7.5  scaffold267|size214906    208712  208781    (4632) C scaffold170|size558746_(dbseq-nr_246)_[277812,288266]   LTR/Gypsy           (5814)   4641    4575  88620 *
 12865   10.7  5.1  1.4  scaffold267|size214906    208731  211397    (2016) + scaffold170|size558746_(dbseq-nr_246)_[277812,288266]   LTR/Gypsy             1685   4626  (5829)  88621  
  7708   12.5  2.7  1.4  scaffold267|size214906    211398  212707     (706) C rnd-1_family-28                                         LTR/Gypsy            (391)   5358    4033  88619  
  2626   12.1  5.3  0.1  scaffold267|size214906    212370  213107     (306) C rnd-1_family-175                                        Unknown             (1178)   3509    2218  88622 *
   611   22.0  3.3  0.0  scaffold267|size214906    212954  213135     (278) + rnd-1_family-177                                        LTR/Gypsy             1805   1992  (2751)  88623 *
  1522   16.5  0.0  0.4  scaffold267|size214906    213147  213413       (0) C rnd-1_family-175                                        Unknown             (2704)   1983    1718  88624  
  8885    5.3  0.7  0.3  scaffold268|size245569         1    1137  (241859) C rnd-1_family-114                                        Unknown              (502)   1142       1  88625  
   286    2.7  2.7  0.0  scaffold268|size245569      1105    1141  (241855) + rnd-5_family-2086                                       Unknown                588    625   (420)  88626 *
    16   19.4  4.7  4.7  scaffold268|size245569      1251    1314  (241682) + (CCATA)n                                                Simple_repeat            1     64     (0)  88627  
   250   29.6  7.5  5.4  scaffold268|size245569      4830    5083  (237913) C genome_12_13052                                         DNA                  (127)    373     115  88628  
 28132    4.6  0.3  0.6  scaffold268|size245569      6161    9565  (233431) + scaffold9|size952703_(dbseq-nr_94)_[283613,290091]      LTR/Gypsy               52   6100   (355)  88629  
  1100   19.4  3.3  4.3  scaffold268|size245569      9565    9962  (233034) + rnd-5_family-136                                        Unknown               1109   1502   (488)  88630 *
  1438   21.0  2.4  1.7  scaffold268|size245569      9949   10364  (232632) + rnd-1_family-686                                        LINE/Penelope           51    469     (2)  88631  
   951   17.4  0.0  0.0  scaffold268|size245569     10255   10426  (232570) C rnd-1_family-1134                                       Unknown                (0)    172       1  88632 *
  1380   16.0  0.3  0.7  scaffold268|size245569     10462   10770  (232226) + rnd-1_family-809                                        LINE/Penelope            5    312    (10)  88633  
   262   31.6  4.4  2.9  scaffold268|size245569     11916   12189  (230807) C rnd-1_family-943                                        LINE/Penelope         (30)    333      56  88634 *
  1277   16.1 10.6  3.5  scaffold268|size245569     12187   12534  (230462) C rnd-1_family-760                                        Unknown                (0)    372       1  88635  
  1452   16.5  9.7  4.4  scaffold268|size245569     12542   12997  (229999) C scaffold338|size134338_(dbseq-nr_585)_[45646,51733]     LTR/Copia           (5609)    479       1  88636  
 19341    4.8  0.7  0.6  scaffold268|size245569     12998   15355  (227641) + scaffold57|size959080_(dbseq-nr_623)_[193678,200055]    LTR/Gypsy             4017   6378     (0)  88637  
   311    7.7  0.0  0.0  scaffold268|size245569     16181   16219  (226777) + rnd-5_family-616                                        Unknown                 37     75     (1)  88638  
    11   24.6  4.0  2.0  scaffold268|size245569     21845   21894  (221102) + (GGTGGAG)n                                              Simple_repeat            1     51     (0)  88639  
  1034    7.9  0.0  0.0  scaffold268|size245569     22550   22688  (220308) C genome_11_20665                                         DNA                   (42)   1262    1124  88640  
  2148   12.3  1.5  0.0  scaffold268|size245569     22689   23029  (219967) + rnd-1_family-866                                        Unknown                  1    346     (0)  88641  
  1614   13.5  0.0  0.0  scaffold268|size245569     23157   23415  (219581) + rnd-1_family-336                                        Unknown                  1    259     (0)  88642  
  1248   19.0  0.0  0.0  scaffold268|size245569     23721   23957  (219039) + rnd-1_family-354                                        Unknown                223    459    (99)  88643  
   837   21.2  4.2  2.0  scaffold268|size245569     24266   24506  (218490) C rnd-1_family-904                                        Unknown              (231)    413     168  88644 *
  2497   13.2  0.0  0.0  scaffold268|size245569     24330   24709  (218287) + rnd-1_family-984                                        Unknown                  1    380     (0)  88645  
  2105   19.1  0.8  3.7  scaffold268|size245569     24737   25259  (217737) C rnd-1_family-667                                        Unknown               (67)    700     193  88646  
   648   18.9  0.0  0.0  scaffold268|size245569     25458   25584  (217412) C genome_11_20665                                         DNA                 (1177)    127       1  88647  
   280   19.0  0.0  9.4  scaffold268|size245569     25585   25638  (217358) + genome_1_5806                                           DNA                     10     58   (726)  88648 *
  3527   11.9  4.5  7.8  scaffold268|size245569     25588   26279  (216717) C genome_2_57510-9]5                                      Unspecified            (0)    671       1  88649  
   355   24.1  0.0  0.0  scaffold268|size245569     26209   26291  (216705) + genome_2_3381                                           DNA                    410    492     (0)  88650 *
   314   16.9  5.3 14.9  scaffold268|size245569     26318   26449  (216547) C rnd-5_family-2093                                       Unknown             (1076)    629     509  88651  
  1729   21.5  6.2  0.8  scaffold268|size245569     26456   26905  (216091) + rnd-1_family-337                                        LTR/ERVK                 1    474   (632)  88652  
 42858    8.2  1.6  0.4  scaffold268|size245569     27104   32598  (210398) C scaffold133|size826974_(dbseq-nr_519)_[800995,807399]   LTR/Gypsy            (461)   5944     381  88653  
  1083   16.8  4.3  6.3  scaffold268|size245569     32599   33024  (209972) + scaffold106|size273814_(dbseq-nr_642)_[52563,59017]     LTR/Gypsy                1    419  (6050)  88654  
  1326   27.5 10.5  0.0  scaffold268|size245569     33743   34142  (208854) + rnd-1_family-337                                        LTR/ERVK               484    925   (181)  88652  
   280   14.5  0.9 24.7  scaffold268|size245569     34478   34587  (208409) C rnd-5_family-2093                                       Unknown             (1220)    485     397  88651  
   473   25.0  8.4  8.3  scaffold268|size245569     34629   34917  (208079) C rnd-5_family-1288                                       Unknown              (154)    212       3  88655  
   579   26.4 10.7  0.3  scaffold268|size245569     34928   35189  (207807) C genome_4_3227                                           DNA                  (442)    805     517  88656  
   664   26.9  8.2  0.4  scaffold268|size245569     35202   35432  (207564) + rnd-5_family-2261                                       Unknown                  4    252   (132)  88657  
   728   24.9 12.9  2.9  scaffold268|size245569     37117   37496  (205500) C scaffold32|size1035870_(dbseq-nr_203)_[848383,854460]   LTR/Gypsy           (1013)   5065    4649  88658  
  2735   16.4  2.0  4.6  scaffold268|size245569     38155   38715  (204281) C rnd-1_family-237                                        Unknown                (0)    579      33  88659  
  2217   25.7  9.1  4.5  scaffold268|size245569     38296   39493  (203503) + rnd-5_family-4415                                       Unknown                231   1343   (792)  88660 *
  1140   22.1 11.7  1.5  scaffold268|size245569     39254   39575  (203421) C rnd-1_family-580                                        Unknown               (27)    545     169  88661 *
  1392   11.8  0.5  0.9  scaffold268|size245569     39576   39788  (203208) + rnd-1_family-828                                        Unknown                 39    250     (0)  88662  
  1173   18.6  6.3 12.4  scaffold268|size245569     39780   40204  (202792) + rnd-5_family-4415                                       Unknown               1734   2135     (0)  88663 *
  1140   22.1 11.7  1.5  scaffold268|size245569     39789   39921  (203075) C rnd-1_family-580                                        Unknown               (27)    168      11  88661 *
  4742    6.9  0.5  1.8  scaffold268|size245569     40364   40985  (202011) + genome_9_166370-9]2                                     Unspecified              2    615     (0)  88664  
   427   28.4  1.9  8.0  scaffold268|size245569     42108   42318  (200678) C rnd-1_family-427                                        DNA/PiggyBac         (925)    446     248  88665  
  3781    5.7  0.0  0.0  scaffold268|size245569     43714   44171  (198825) C genome_5_4290                                           DNA                    (0)    458       1  88666  
  2346    7.2  0.0  0.3  scaffold268|size245569     44199   44502  (198494) + genome_10_22330                                         DNA                      1    303   (337)  88667  
  3254    4.3  0.2  0.5  scaffold268|size245569     44503   44895  (198101) C genome_3_19411                                          DNA                    (0)    392       1  88668  
  2380    7.4  0.8  7.9  scaffold268|size245569     44896   45260  (197736) + genome_10_22330                                         DNA                    300    640     (0)  88669  
  2904   13.8  6.4  4.5  scaffold268|size245569     45265   45856  (197140) + genome_1_13540                                          DNA                      1    603     (2)  88670  
  1156   15.7  0.5  2.3  scaffold268|size245569     45882   46102  (196894) C genome_9_6702                                           DNA                   (12)    682     466  88671  
  1431   18.9  0.0  0.0  scaffold268|size245569     46111   46364  (196632) C genome_8_22558                                          DNA                    (0)    438     185  88672  
   275   22.8  0.0  0.0  scaffold268|size245569     46396   46452  (196544) C rnd-5_family-553                                        Unknown               (25)    114      58  88673 *
  1383   21.1  0.7  1.7  scaffold268|size245569     46416   46714  (196282) + rnd-1_family-1153                                       Unknown                 17    312     (0)  88674  
   952   27.0  0.7  2.0  scaffold268|size245569     46478   46830  (196166) C rnd-1_family-1060                                       Unknown               (48)    428       1  88675 *
   264   29.2  0.0  0.0  scaffold268|size245569     46907   46995  (196001) C rnd-1_family-400                                        Unknown               (16)     97       9  88676 *
   433   31.2  0.5  0.0  scaffold268|size245569     46976   47196  (195800) + rnd-5_family-766                                        DNA/TcMar-Tc2          251    472  (1375)  88677  
   654   27.8  1.3  1.3  scaffold268|size245569     47391   47623  (195373) C rnd-1_family-207                                        DNA/TcMar-Tc2          (2)    519     287  88678  
   382   20.6  0.0 13.8  scaffold268|size245569     48230   48353  (194643) C rnd-1_family-152                                        DNA/TcMar-Tc2        (132)    115       7  88679 *
   636   22.8  2.1  1.1  scaffold268|size245569     48323   48508  (194488) + rnd-1_family-1228                                       Unknown                  3    190     (0)  88680  
   250   26.2  6.3  3.1  scaffold268|size245569     48493   48618  (194378) C genome_5_5679                                           DNA                  (275)    160      31  88681 *
   876   10.4  4.0  2.7  scaffold268|size245569     48516   48663  (194333) + genome_5_11572                                          DNA                    290    439     (0)  88682  
    13   13.6  2.9  2.9  scaffold268|size245569     50636   50669  (192327) + (ATCACT)n                                               Simple_repeat            1     34     (0)  88683  
  1270    6.5  7.1  0.0  scaffold268|size245569     50726   50894  (192102) C genome_2_13625                                          DNA                    (0)    505     325  88684 *
  1762    2.1  0.0  0.0  scaffold268|size245569     50894   51087  (191909) C genome_11_2781                                          DNA                    (4)    195       2  88685  
  2526    9.9  0.6  0.0  scaffold268|size245569     51088   51417  (191579) C genome_2_13625                                          DNA                  (173)    332       1  88686  
  2040   18.5  1.6  9.4  scaffold268|size245569     52556   53057  (189939) C genome_9_6702                                           DNA                  (228)    466       1  88671  
    20    3.7  0.0  0.0  scaffold268|size245569     53068   53095  (189901) + (ACAGT)n                                                Simple_repeat            1     28     (0)  88687  
   634   13.9  9.8  0.0  scaffold268|size245569     53126   53247  (189749) + genome_7_5391                                           DNA                      1    134   (448)  88688  
   303   18.6 11.4  0.0  scaffold268|size245569     53251   53320  (189676) C genome_5_8084                                           DNA                    (0)    550     473  88689 *
  3012   22.8  2.4  6.0  scaffold268|size245569     53318   54278  (188718) + rnd-5_family-579                                        Unknown               2462   3214   (642)  88690  
  2807   17.3  2.8  6.7  scaffold268|size245569     54287   55087  (187909) + rnd-5_family-2789                                       LTR/Pao                  1    771     (5)  88691  
   514   26.8  9.8  3.4  scaffold268|size245569     56063   56336  (186660) + genome_3_11529                                          DNA                    252    542    (17)  88692  
   444   27.6  3.7  2.8  scaffold268|size245569     56339   56554  (186442) C rnd-1_family-336                                        Unknown               (28)    231      14  88693  
   980   17.6  8.7  1.3  scaffold268|size245569     56963   57181  (185815) C genome_5_8084                                           DNA                   (75)    475     241  88689  
   234   29.7  7.3  1.3  scaffold268|size245569     57758   57907  (185089) C rnd-5_family-4502                                       Unknown              (162)    162       4  88694 *
   290   31.2  2.5 10.5  scaffold268|size245569     57822   58057  (184939) C genome_1_3367                                           DNA                  (265)    219       1  88695  
  1601    1.8  7.3  5.1  scaffold268|size245569     58124   58355  (184641) C genome_5_144                                            DNA                    (0)    946     710  88696  
  9158    2.0  0.4  0.1  scaffold268|size245569     58356   59386  (183610) + scaffold75|size1059443_(dbseq-nr_397)_[263011,269128]   LTR/Gypsy                1   1034  (5084)  88697 *
 15482    1.8  0.2  0.4  scaffold268|size245569     59384   61141  (181855) + scaffold122|size482992_(dbseq-nr_654)_[248621,254518]   LTR/Gypsy              869   2622  (3276)  88698  
 59876    0.0  0.0  0.0  scaffold268|size245569     61144   67520  (175476) C scaffold268|size245569_(dbseq-nr_108)_[63860,70236]     LTR/Gypsy              (0)   6377       1  88699  
 29708    1.8  0.3  0.5  scaffold268|size245569     67521   70894  (172102) + scaffold59|size999685_(dbseq-nr_521)_[477864,484081]    LTR                   2851   6218     (0)  88700  
  4509    4.6  5.0  7.7  scaffold268|size245569     70895   71560  (171436) C genome_5_144                                            DNA                  (232)    714      66  88696  
   577   20.5  0.0  0.0  scaffold268|size245569     71561   71687  (171309) + genome_11_20665                                         DNA                      1    127  (1177)  88701  
  2095   18.2  0.2  5.9  scaffold268|size245569     71882   72418  (170578) + rnd-1_family-667                                        Unknown                195    702    (65)  88702  
  2540   11.3  0.0  1.1  scaffold268|size245569     72432   72815  (170181) C rnd-1_family-984                                        Unknown                (0)    380       1  88703  
   862   18.9  2.6  2.2  scaffold268|size245569     72659   72885  (170111) + rnd-1_family-904                                        Unknown                186    413   (231)  88704 *
   259   10.9 27.7  1.2  scaffold268|size245569     72855   72919  (170077) + rnd-1_family-1266                                       Unknown                  4     85     (0)  88705 *
  1416   15.5  1.4  3.6  scaffold268|size245569     73190   73470  (169526) C rnd-1_family-354                                        Unknown               (99)    459     185  88706  
  1993   17.9  1.5  2.6  scaffold268|size245569     73763   74496  (168500) C rnd-1_family-866                                        Unknown              (124)    380       1  88707  
  1173   12.2  0.0  0.0  scaffold268|size245569     74497   74677  (168319) + genome_11_20665                                         DNA                   1124   1304     (0)  88708  
   501    6.2  0.0  0.0  scaffold268|size245569     74685   74748  (168248) C genome_5_144                                            DNA                  (882)     64       1  88709  
    16    7.0  3.1  3.1  scaffold268|size245569     74908   74939  (168057) + (TACAA)n                                                Simple_repeat            1     32     (0)  88710  
   229   26.3 13.2  0.0  scaffold268|size245569     74997   75110  (167886) + genome_5_144                                            DNA                      1    129   (817)  88711  
    25   33.0  6.4  0.0  scaffold268|size245569     75791   75961  (167035) + (GCGACG)n                                               Simple_repeat            1    182     (0)  88712  
    18   30.7  2.3  2.3  scaffold268|size245569     76039   76125  (166871) + (GCG)n                                                  Simple_repeat            1     87     (0)  88713  
    14   18.5  2.6  2.6  scaffold268|size245569     76960   76998  (165998) + (CCA)n                                                  Simple_repeat            1     39     (0)  88714  
    14   10.4  3.0  3.0  scaffold268|size245569     77229   77261  (165735) + (GAGCGA)n                                               Simple_repeat            1     33     (0)  88715  
    14   17.4  3.3  8.6  scaffold268|size245569     77321   77381  (165615) + (CGA)n                                                  Simple_repeat            1     58     (0)  88716  
    17    8.3  0.0  0.0  scaffold268|size245569     78255   78280  (164716) + (GAC)n                                                  Simple_repeat            1     26     (0)  88717  
    11   37.8  0.0  0.0  scaffold268|size245569     78281   78318  (164678) + (GAAGAC)n                                               Simple_repeat            1     64     (0)  88718  
   771   10.6  0.9  0.0  scaffold268|size245569     84492   84599  (158397) + genome_10_2906                                          DNA                      1    109   (636)  88719  
   392    6.6 13.0  1.2  scaffold268|size245569     84600   84676  (158320) C genome_9_21658                                          DNA                    (0)    765     680  88720  
  3794   12.3  1.3  1.7  scaffold268|size245569     84680   85283  (157713) C genome_4_2290                                           DNA                    (0)   1455     854  88721  
    43    0.0  0.0  0.0  scaffold268|size245569     85284   85323  (157673) + (AAACA)n                                                Simple_repeat            1     40     (0)  88722  
   281   16.1  4.0  6.2  scaffold268|size245569     85324   85422  (157574) C genome_4_2290                                           DNA                  (642)    813     717  88721 *
  3199    4.6  0.0  0.0  scaffold268|size245569     85418   85806  (157190) + genome_4_2290                                           DNA                    439    827   (628)  88723  
  2179   19.7  4.5  3.7  scaffold268|size245569     85701   86233  (156763) C genome_4_2290                                           DNA                  (918)    537       1  88721 *
  3558    9.7 12.7  1.2  scaffold268|size245569     86235   86840  (156156) C genome_9_21658                                          DNA                   (90)    675       1  88720  
  1144    7.3  3.3  0.0  scaffold268|size245569     86841   86991  (156005) + genome_10_2906                                          DNA                    107    262   (483)  88724  
   248   15.4  0.0  0.0  scaffold268|size245569     87041   87079  (155917) + rnd-4_family-927                                        Unknown                330    368     (5)  88725 *
 20034    2.2  0.4  0.4  scaffold268|size245569     87069   89370  (153626) + rnd-1_family-1                                          Unknown               8122  10424  (5491)  88726  
   911   10.8 10.1  1.2  scaffold268|size245569     89378   89536  (153460) C genome_1_15599                                          DNA                 (1007)    264      92  88727  
  3051    7.4  0.2  0.2  scaffold268|size245569     89548   89941  (153055) C genome_9_4307                                           DNA                    (6)    425      32  88728  
  2679   14.2  1.3  2.4  scaffold268|size245569     89942   90411  (152585) + Copia7_TP                                               LTR/Copia                1    465     (0)  88729  
  1172   22.2  0.0  0.0  scaffold268|size245569     92763   92983  (150013) C rnd-4_family-866                                        LTR/Copia            (468)   4326    4106  88730  
  7089   15.6  0.2  0.2  scaffold268|size245569     93564   94670  (148326) C rnd-1_family-441                                        LTR/Copia              (0)   3806    2700  88731  
  1899    6.4  0.0  0.0  scaffold268|size245569     94690   94922  (148074) C rnd-1_family-441                                        LTR/Copia           (1754)   2052    1820  88732 *
 26698    5.5  1.4  0.1  scaffold268|size245569     94915   98156  (144840) C scaffold64|size1002091_(dbseq-nr_604)_[196390,202831]   LTR/Gypsy           (1896)   4546    1263  88733  
  1515   14.0  2.0  5.9  scaffold268|size245569     98154   98713  (144283) C scaffold210|size504517_(dbseq-nr_77)_[279511,285866]    LTR/Gypsy            (172)   6184    5975  88734 *
   780   17.7  2.5  2.5  scaffold268|size245569     98712   98873  (144123) + Copia7_TP                                               LTR/Copia              176    337   (128)  88735 *
   590    4.2  0.0  0.0  scaffold268|size245569     98895   98966  (144030) C genome_1_15599                                          DNA                 (1197)     74       3  88727  
   623    5.3  0.0  0.0  scaffold268|size245569     98968   99043  (143953) + genome_11_89010-9]2                                     Unspecified            404    479     (0)  88736  
   301   20.5  3.3  4.4  scaffold268|size245569     99044   99059  (143937) C genome_2_21040                                          DNA                  (438)     92       2  88737  
  1178   15.0  5.2  0.0  scaffold268|size245569     99085   99320  (143676) C rnd-1_family-516                                        Unknown                (0)    271       1  88738  
  1824   19.2  2.9  1.4  scaffold268|size245569     99382   99798  (143198) + rnd-1_family-300                                        Unknown                327    749     (1)  88739 *
  9014   10.1  0.1  0.2  scaffold268|size245569     99494  100763  (142233) C rnd-1_family-280                                        Unknown                (0)   1375     107  88740  
  1851   21.4  5.5  5.3  scaffold268|size245569    101279  102339  (140657) + rnd-1_family-512                                        Unknown                  1   1333     (0)  88741  
   228   25.6  5.1  0.0  scaffold268|size245569    104022  104099  (138897) + rnd-4_family-116                                        Unknown               1109   1190  (1023)  88742  
  1382   11.4  2.0  0.0  scaffold268|size245569    104133  104333  (138663) + genome_11_9683                                          DNA                      1    205   (251)  88743  
  5993    2.8  0.0  0.0  scaffold268|size245569    104334  105014  (137982) + genome_3_21380                                          DNA                      1    681     (0)  88744  
  2224    3.9  0.0  0.0  scaffold268|size245569    105015  105268  (137728) + genome_11_9683                                          DNA                    203    456     (0)  88745  
  7001    6.3  0.1  0.6  scaffold268|size245569    106299  106976  (136020) + rnd-1_family-284                                        Unknown                  1    674   (198)  88746  
 10974    8.8  0.2  0.5  scaffold268|size245569    106977  108478  (134518) C rnd-1_family-461                                        DNA/PIF-Harbinger      (0)   1498       1  88747  
  2031    9.6  0.0  4.0  scaffold268|size245569    108479  108705  (134291) + rnd-1_family-1136                                       Unknown                 90    304     (0)  88748  
  2267    8.6  0.9  0.6  scaffold268|size245569    108839  109153  (133843) C rnd-1_family-227                                        DNA/PIF-Harbinger      (9)    783     468  88749  
  1334    4.2  1.2  1.2  scaffold268|size245569    109536  109704  (133292) C rnd-1_family-335                                        DNA/PIF-Harbinger     (92)    169       1  88750  
  1024    8.4  0.0  0.0  scaffold268|size245569    109705  109794  (133202) + rnd-1_family-1024                                       Unknown                 42    131     (3)  88751 *
  3229   10.3  4.2  0.0  scaffold268|size245569    109736  110191  (132805) C rnd-1_family-227                                        DNA/PIF-Harbinger    (317)    475       1  88752  
   363   22.2  0.0  0.0  scaffold268|size245569    110219  110233  (132763) C rnd-1_family-957                                        Unknown               (37)    489     409  88753  
   367   16.7  0.0  0.0  scaffold268|size245569    110234  110299  (132697) + rnd-1_family-671                                        Unknown                663    728   (343)  88754  
   949   18.9  5.3  4.8  scaffold268|size245569    110300  110527  (132469) + genome_2_13625                                          DNA                      1    229   (276)  88755 *
  5322    2.5  0.5  1.4  scaffold268|size245569    110479  111116  (131880) C rnd-1_family-637                                        Unknown                (0)    664      33  88756  
  4979   20.5  1.0  0.2  scaffold268|size245569    111092  112112  (130884) C rnd-4_family-98                                         DNA/hAT-Tag1         (231)   5004    3976  88757 *
  2398   20.1  1.7  4.4  scaffold268|size245569    111754  112331  (130665) C rnd-1_family-1349                                       Unknown                (0)    565       3  88758 *
  7056   23.9  1.9  2.5  scaffold268|size245569    112234  114011  (128985) C rnd-4_family-98                                         DNA/hAT-Tag1        (1321)   3914    2147  88757  
   572   28.2  0.6  0.6  scaffold268|size245569    114077  114258  (128738) C rnd-4_family-98                                         DNA/hAT-Tag1        (3214)   2021    1840  88757  
   454    7.6  0.0  0.0  scaffold268|size245569    114203  114268  (128728) C rnd-1_family-1102                                       Unknown               (12)    309     244  88759 *
   256    0.0  2.9  0.0  scaffold268|size245569    114289  114322  (128674) C rnd-1_family-1102                                       Unknown              (139)    182     148  88759  
   520   21.2  5.1  0.0  scaffold268|size245569    114339  114475  (128521) + rnd-1_family-124                                        Unknown                372    515   (108)  88760  
  5099    6.1  1.2  0.4  scaffold268|size245569    114476  119583  (123413) + rnd-1_family-124                                        Unknown                  1    623     (0)  88761  
  1873    1.4  0.0  0.0  scaffold268|size245569    119518  119726  (123270) C rnd-5_family-3585                                       Unknown                (0)    209       1  88762 *
   768   18.5  2.0  0.0  scaffold268|size245569    119727  119877  (123119) + genome_2_13625                                          DNA                    352    505     (0)  88763  
   239   22.0  0.0  0.0  scaffold268|size245569    119878  119926  (123070) + rnd-1_family-671                                        Unknown                721    769   (302)  88764  
   363   21.7  4.2  3.1  scaffold268|size245569    120052  120146  (122850) + rnd-1_family-671                                        Unknown                894    989    (82)  88764  
   309   29.1  5.5  2.7  scaffold268|size245569    120147  120193  (122803) C rnd-1_family-957                                        Unknown              (272)    251     106  88765  
   369   31.3  3.5  6.8  scaffold268|size245569    120711  121035  (121961) C rnd-1_family-754                                        Unknown             (2426)   1182     871  88766  
  6804   17.3  6.1  2.5  scaffold268|size245569    121166  122616  (120380) C scaffold5|size2025720_(dbseq-nr_679)_[1089321,1095660]  LTR/Gypsy             (80)   6260    4760  88767  
  1064   11.8  1.2  0.0  scaffold268|size245569    122629  122789  (120207) C rnd-5_family-5932                                       Unknown               (14)    305     143  88768  
   530   25.3 11.5  0.5  scaffold268|size245569    122754  123008  (119988) + genome_7_4419                                           DNA                    127    455   (279)  88769 *
   584   25.2  4.9  0.4  scaffold268|size245569    122788  123018  (119978) C genome_12_752                                           DNA                  (299)    569     310  88770  
   897    9.9  0.0  0.0  scaffold268|size245569    123025  123145  (119851) C rnd-5_family-5932                                       Unknown              (179)    140      20  88771 *
  5990   21.1  2.5  1.1  scaffold268|size245569    123140  124427  (118569) C scaffold11|size2099203_(dbseq-nr_337)_[1432380,1438715] LTR/Gypsy           (1568)   4768    3464  88772  
  5210   19.5  3.0  0.6  scaffold268|size245569    124427  125489  (117507) C scaffold80|size783030_(dbseq-nr_43)_[77196,83530]       LTR/Gypsy           (2994)   3341    2253  88773 *
  1299   15.6  0.4  2.9  scaffold268|size245569    125570  125820  (117176) C rnd-5_family-2219                                       Unknown                (0)    248       4  88774  
  2167   20.2  1.0  1.8  scaffold268|size245569    125872  126500  (116496) + rnd-1_family-833                                        Unknown                448   1110     (2)  88775  
  1160   17.9  0.0  0.0  scaffold268|size245569    126503  126697  (116299) C rnd-5_family-2218                                       Unknown              (269)    196       2  88776  
  1033   21.0  4.9  2.9  scaffold268|size245569    126706  127063  (115933) C scaffold75|size1059443_(dbseq-nr_397)_[750948,757294]   LTR/Gypsy           (5914)    433      51  88777  
   331   29.6  1.8  5.6  scaffold268|size245569    127331  127498  (115498) C rnd-1_family-754                                        Unknown              (924)    306     145  88778  
   359   28.1  0.0  2.3  scaffold268|size245569    127683  127817  (115179) C rnd-1_family-876                                        Unknown              (226)    437     306  88779  
   229   20.8  1.2  5.1  scaffold268|size245569    129162  129242  (113754) C genome_12_13052                                         DNA                   (64)    436     359  88780  
   226   22.6  0.0  1.9  scaffold268|size245569    129235  129288  (113708) + rnd-2_family-88                                         Unknown                392    444   (565)  88781 *
   508   17.3  1.5  5.5  scaffold268|size245569    129244  129376  (113620) C rnd-3_family-180                                        Unknown                (3)    457     344  88782  
   283   24.7  3.6  3.6  scaffold268|size245569    129397  129480  (113516) C rnd-5_family-3853                                       Unknown               (43)    311     228  88783  
   230   18.5  0.0  1.9  scaffold268|size245569    129666  129720  (113276) + rnd-1_family-58                                         Unknown                613    666     (0)  88784  
    37    0.0  0.0  0.0  scaffold268|size245569    129769  129802  (113194) + (GGA)n                                                  Simple_repeat            1     34     (0)  88785  
   884   17.9  8.2  6.0  scaffold268|size245569    129839  130089  (112907) C genome_12_13052                                         DNA                  (265)    235       1  88780  
   281   30.0  3.0  1.0  scaffold268|size245569    130149  130249  (112747) + rnd-4_family-116                                        Unknown               1245   1347   (866)  88786  
   467   27.6  8.3  1.6  scaffold268|size245569    130265  130492  (112504) + rnd-4_family-116                                        Unknown               1459   1701   (512)  88786  
  1940   22.4  0.9  0.5  scaffold268|size245569    130508  130934  (112062) C genome_9_4307                                           DNA                    (0)    431       3  88787  
   370   22.2  0.0  0.0  scaffold268|size245569    130966  131046  (111950) + rnd-4_family-116                                        Unknown               1740   1820   (393)  88786  
   579   31.0  2.5  0.8  scaffold268|size245569    131126  131366  (111630) C genome_4_2290                                           DNA                   (26)   1429    1185  88788  
   269   16.7  0.0  0.0  scaffold268|size245569    131451  131492  (111504) C genome_4_2290                                           DNA                  (750)    705     664  88788  
   438   21.6  7.9  6.8  scaffold268|size245569    131858  132046  (110950) + genome_4_2290                                           DNA                    437    627   (828)  88789  
  1792   17.5  7.4  3.3  scaffold268|size245569    132049  132739  (110257) + rnd-1_family-774                                        Unknown                  1    411     (0)  88790  
  6199   13.5  2.4  4.4  scaffold268|size245569    132742  133910  (109086) C rnd-4_family-161                                        Unknown              (283)   1204      58  88791  
   721   15.3  1.5  1.5  scaffold268|size245569    133952  134084  (108912) + rnd-5_family-1141                                       Unknown                798    930    (69)  88792  
  1756   16.9  1.2  0.3  scaffold268|size245569    134209  134528  (108468) + scaffold170|size558746_(dbseq-nr_246)_[277812,288266]   LTR/Gypsy             1685   2007  (8448)  88793  
   756   14.3  2.3  3.5  scaffold268|size245569    134465  134638  (108358) C rnd-5_family-1816                                       Unknown               (87)    632     461  88794 *
  9552   19.9  2.5  3.8  scaffold268|size245569    134634  137070  (105926) + scaffold170|size558746_(dbseq-nr_246)_[277812,288266]   LTR/Gypsy             2016   4626  (5829)  88793  
   885   26.3  4.2  1.9  scaffold268|size245569    137099  137404  (105592) + genome_4_2290                                           DNA                   1135   1447     (8)  88795  
   315   14.8  1.6  1.6  scaffold268|size245569    137433  137494  (105502) C rnd-1_family-91                                         Unknown                (2)     67       6  88796  
   388    2.2  0.0  0.0  scaffold268|size245569    137522  137567  (105429) C rnd-5_family-1818                                       Unknown                (0)     46       1  88797  
  3386    7.1  0.2  0.0  scaffold268|size245569    137573  137972  (105024) + rnd-1_family-636                                        Unknown                  1    401   (903)  88798  
 51069    4.9  1.0  0.4  scaffold268|size245569    137973  144131   (98865) C scaffold28|size474287_(dbseq-nr_104)_[76540,83072]      LTR/Gypsy              (0)   6533     286  88799  
  3200   10.1  0.2  0.0  scaffold268|size245569    144131  144576   (98420) + rnd-1_family-352                                        Unknown                 56    502     (0)  88800 *
   919   26.8  3.1  4.0  scaffold268|size245569    144403  145058   (97938) C rnd-1_family-363                                        Unknown               (44)    523       1  88801 *
   670   16.6  2.9  0.0  scaffold268|size245569    145024  145162   (97834) + genome_12_752                                           DNA                    726    868     (0)  88802 *
  4973    5.7  7.6  0.4  scaffold268|size245569    145171  145854   (97142) C rnd-1_family-272                                        Unknown                (0)    741       9  88803  
  1433    2.1  6.4  0.0  scaffold268|size245569    145887  146074   (96922) C rnd-1_family-1099                                       Unknown               (31)    200       1  88804  
  1865    5.6  3.1  1.2  scaffold268|size245569    146088  146341   (96655) C rnd-1_family-111                                        Unknown              (233)   1105     847  88805  
  7068   10.3  2.0  1.2  scaffold268|size245569    146343  147464   (95532) + rnd-4_family-212                                        Unknown                849   1979     (0)  88806  
   402   27.7  6.0 12.5  scaffold268|size245569    149016  149210   (93786) + scaffold6|size974155_(dbseq-nr_242)_[422877,429011]     DNA/hAT-Ac            2220   2708  (3427)  88807  
   448   27.1  7.1 10.2  scaffold268|size245569    149211  149534   (93462) + scaffold226|size248449_(dbseq-nr_558)_[94722,100627]    LTR                   2205   2519  (3387)  88808  
  3715   11.0  0.4  0.2  scaffold268|size245569    149546  150090   (92906) + genome_11_172910-9]15                                   Unspecified              1    546     (0)  88809  
   346   13.2 11.8  0.0  scaffold268|size245569    150038  150105   (92891) C rnd-4_family-237                                        Unknown              (182)     96      21  88810 *
   241   24.7  2.5  2.5  scaffold268|size245569    150106  150184   (92812) + scaffold226|size248449_(dbseq-nr_558)_[94722,100627]    LTR                   2529   2607  (3299)  88808  
   227   27.0  5.9  5.9  scaffold268|size245569    150163  150280   (92716) C scaffold322|size364683_(dbseq-nr_703)_[10575,17042]     LTR/Gypsy           (2846)   3622    3505  88811 *
   972   24.2 18.7  0.6  scaffold268|size245569    150579  150973   (92023) + rnd-1_family-167                                        Unknown                497    962  (3393)  88812  
   521   26.0  3.7  3.2  scaffold268|size245569    151647  151861   (91135) C rnd-5_family-1745                                       Unknown             (1587)   6626    6411  88813  
  3836   32.2  3.7  2.4  scaffold268|size245569    152256  154051   (88945) + rnd-1_family-329                                        Unknown                643   2461  (3126)  88814  
   646   33.7 11.9  0.5  scaffold268|size245569    154158  154527   (88469) + rnd-1_family-329                                        Unknown               2579   2990  (2597)  88814 *
  2455   28.6  6.6  1.0  scaffold268|size245569    154210  155261   (87735) C rnd-5_family-1745                                       Unknown             (4251)   3962    2853  88815  
   389   30.6  4.6  0.6  scaffold268|size245569    155235  155261   (87735) + rnd-1_family-329                                        Unknown               5233   5413   (174)  88814 *
   464   30.6  0.0  0.0  scaffold268|size245569    155262  155408   (87588) C rnd-5_family-1745                                       Unknown             (6930)   1283    1137  88816  
  4297    9.4  3.8  1.5  scaffold268|size245569    155427  156083   (86913) + genome_2_112380-9]2                                     Unspecified              1    672     (0)  88817  
  1204   31.3  8.4  4.6  scaffold268|size245569    156083  156821   (86175) + rnd-1_family-406                                        Unknown                778   1543  (1255)  88818 *
   566   33.0  5.2  4.6  scaffold268|size245569    156886  157362   (85634) + rnd-1_family-406                                        Unknown               2043   2522   (276)  88818  
   243   22.7 13.6  3.1  scaffold268|size245569    158349  158466   (84530) C scaffold230|size167806_(dbseq-nr_188)_[124304,130861]   LTR/Gypsy           (6145)    413     284  88819  
  1123   21.8  2.4  2.1  scaffold268|size245569    158799  159088   (83908) C genome_9_9153                                           DNA                  (169)    295       5  88820  
   253   19.4  4.8  6.2  scaffold268|size245569    159100  159203   (83793) C scaffold635|size61559_(dbseq-nr_505)_[26836,33285]      LTR/Gypsy            (410)   6040    5856  88821  
   979   20.8  0.8  0.8  scaffold268|size245569    159448  159688   (83308) + rnd-1_family-336                                        Unknown                  1    241    (18)  88822  
  8737   10.8  4.6  2.1  scaffold268|size245569    159689  161081   (81915) C scaffold9|size952703_(dbseq-nr_94)_[283613,290091]      LTR/Gypsy              (0)   6479    5053  88823  
  1089    8.8  0.0  0.0  scaffold268|size245569    161079  161215   (81781) C scaffold256|size278341_(dbseq-nr_189)_[144115,150592]   LTR/Gypsy           (1545)   4933    4797  88824 *
 14454    9.8  1.0  0.4  scaffold268|size245569    161215  163180   (79816) C scaffold9|size952703_(dbseq-nr_94)_[283613,290091]      LTR/Gypsy           (1752)   4727    2751  88823  
  9446   14.8  5.3  3.2  scaffold268|size245569    163191  164897   (78099) + scaffold133|size826974_(dbseq-nr_519)_[800995,807399]   LTR/Gypsy             4663   6405     (0)  88825  
   888   24.6  0.4  0.9  scaffold268|size245569    165263  165492   (77504) + rnd-1_family-354                                        Unknown                231    459    (99)  88826  
   869   22.9  0.4  3.2  scaffold268|size245569    165753  165978   (77018) C rnd-1_family-904                                        Unknown              (231)    413     194  88827  
   708   27.6  3.0  3.9  scaffold268|size245569    165837  166070   (76926) + rnd-1_family-984                                        Unknown                 10    241   (139)  88828 *
  1810   23.6  0.2  4.3  scaffold268|size245569    166241  166750   (76246) C rnd-1_family-667                                        Unknown               (65)    702     213  88829  
  1195   13.9  0.0  0.6  scaffold268|size245569    166753  166926   (76070) + rnd-5_family-1114                                       Unknown                  1    173     (0)  88830  
   537   19.5  0.0  3.2  scaffold268|size245569    166940  167066   (75930) C genome_11_20665                                         DNA                 (1177)    127       5  88831  
  2892    4.7  0.2  0.1  scaffold268|size245569    167090  167447   (75549) C genome_6_9737                                           DNA                   (53)    673     311  88832  
 58412    1.1  0.4  0.2  scaffold268|size245569    167448  173915   (69081) + scaffold18|size1287306_(dbseq-nr_114)_[110336,116816]   LTR/Gypsy                1   6481     (0)  88833  
  2871    2.3  0.0  6.1  scaffold268|size245569    173916  174281   (68715) C genome_6_9737                                           DNA                  (381)    345       1  88832  
   303   14.5  3.1  3.1  scaffold268|size245569    174412  174475   (68521) + rnd-4_family-32                                         Unknown                388    451     (3)  88834  
    13   10.4  6.1  2.9  scaffold268|size245569    175659  175691   (67305) + (CAA)n                                                  Simple_repeat            1     34     (0)  88835  
    16    8.5  0.0  0.0  scaffold268|size245569    176869  176893   (66103) + (GTT)n                                                  Simple_repeat            1     25     (0)  88836  
  3462   18.1  3.6  3.2  scaffold268|size245569    178036  178727   (64269) C rnd-4_family-1920                                       Unknown                (1)    703       9  88837  
   593   14.0  0.0  0.0  scaffold268|size245569    178737  178829   (64167) C rnd-1_family-1371                                       Unknown                (0)     93       1  88838  
   660   20.1  0.0 12.3  scaffold268|size245569    178844  179081   (63915) C rnd-5_family-3853                                       Unknown              (115)    239      28  88839  
   528   20.2  4.1 18.0  scaffold268|size245569    178921  179191   (63805) + rnd-2_family-88                                         Unknown                771   1009     (0)  88840 *
   577   30.0  1.0  3.9  scaffold268|size245569    179412  179694   (63302) C genome_3_16765                                          DNA                   (23)    257       1  88841  
  2583   12.9  5.2  1.8  scaffold268|size245569    182570  183010   (59986) C genome_3_7528                                           DNA                    (0)    456       1  88842  
   283   16.3  0.0 15.9  scaffold268|size245569    183356  183428   (59568) + rnd-1_family-81                                         Unknown                120    205   (681)  88843  
  4143    1.5  0.7  0.0  scaffold268|size245569    183568  184032   (58964) C genome_9_21229                                          DNA                    (0)    468       1  88844  
  1478   12.0  0.0  0.0  scaffold268|size245569    184388  186800   (56196) + (AACAACAAC)n                                            Simple_repeat            1   2414     (0)  88845  
  2788    7.8  1.2  0.7  scaffold268|size245569    186943  187307   (55689) + rnd-1_family-1055                                       Unknown                107    473    (37)  88846  
  1469    6.6  0.0  0.0  scaffold268|size245569    187308  187489   (55507) C rnd-1_family-1368                                       LTR/Copia              (0)    182       1  88847  
  3942   10.1  5.4  0.2  scaffold268|size245569    187982  189364   (53632) + rnd-1_family-45                                         Unknown                  1    858     (0)  88848 *
 20636    2.5  2.1  0.2  scaffold268|size245569    189050  192800   (50196) C rnd-1_family-16                                         Unknown                (0)   3556     439  88849  
  3460    5.6  2.0  0.2  scaffold268|size245569    192830  193277   (49719) C rnd-1_family-16                                         Unknown             (3100)    456       1  88849 *
  7354    9.4  4.2  2.2  scaffold268|size245569    193272  194929   (48067) C rnd-1_family-13                                         Unknown              (146)   1844       1  88850  
   383    5.7  7.5  0.0  scaffold268|size245569    195632  195684   (47312) + rnd-5_family-453                                        LTR/Copia                1     57     (0)  88851  
  5737   14.5  4.0  0.6  scaffold268|size245569    195686  196743   (46253) C rnd-1_family-892                                        LTR/Copia              (0)   1094       1  88852  
  1080   22.0  6.7  4.0  scaffold268|size245569    197041  197541   (45455) C rnd-1_family-1141                                       LTR/Copia            (916)    610       1  88853  
   776   10.7  4.5  0.0  scaffold268|size245569    197563  197674   (45322) + rnd-5_family-255                                        Unknown                  1    117     (0)  88854  
   455   32.8  3.7  2.2  scaffold268|size245569    197858  198128   (44868) C rnd-1_family-1027                                       LTR/Copia            (343)    319      45  88855  
  2894    9.2  2.4  0.2  scaffold268|size245569    198137  198551   (44445) + rnd-5_family-256                                        Unknown                  1    424     (0)  88856  
  5376   11.5  2.1  0.5  scaffold268|size245569    198553  199366   (43630) + rnd-1_family-1328                                       LTR/Copia                1    827     (0)  88857  
  4113    6.6  4.2  0.3  scaffold268|size245569    199371  199948   (43048) + rnd-5_family-405                                        LTR/Copia                1    600     (7)  88858  
    15   22.2  2.4  0.0  scaffold268|size245569    199964  200005   (42991) + (CAG)n                                                  Simple_repeat            1     43     (0)  88859  
  3353    8.9  8.8  0.8  scaffold268|size245569    200007  200594   (42402) C rnd-1_family-1059                                       Unknown                (0)    682      48  88860  
   421   20.9  2.2  4.1  scaffold268|size245569    200626  201783   (41213) + GA-rich                                                 Low_complexity           1   1136     (0)  88861  
   329   26.2 11.6  4.5  scaffold268|size245569    202592  202646   (40350) C scaffold226|size248449_(dbseq-nr_558)_[94722,100627]    LTR                 (2501)   3405    3027  88862  
   424   31.1  3.3  4.7  scaffold268|size245569    202647  202946   (40050) C scaffold6|size974155_(dbseq-nr_242)_[422877,429011]     DNA/hAT-Ac          (2627)   3508    3213  88863  
  2386   11.2  0.8  1.3  scaffold268|size245569    203055  203398   (39598) + rnd-1_family-1055                                       Unknown                133    474    (36)  88864  
  1389    8.4  1.1  0.0  scaffold268|size245569    203399  203577   (39419) C rnd-1_family-1368                                       LTR/Copia              (1)    181       1  88865  
   259   36.2  0.0  0.0  scaffold268|size245569    204751  204798   (38198) C scaffold3|size1191850_(dbseq-nr_493)_[349346,364513]    LTR/Copia           (1706)  13462   13378  88866  
   487    7.0  0.0  0.0  scaffold268|size245569    204799  204855   (38141) + rnd-5_family-453                                        LTR/Copia                1     57     (0)  88867  
  6377   16.1  0.5  0.3  scaffold268|size245569    204857  205948   (37048) C rnd-1_family-892                                        LTR/Copia              (0)   1094       1  88868  
  1157   22.2  5.2  3.6  scaffold268|size245569    206253  206712   (36284) C rnd-1_family-1141                                       LTR/Copia            (916)    610       2  88869  
   850   12.8  0.0  0.0  scaffold268|size245569    206787  206903   (36093) + rnd-5_family-255                                        Unknown                  1    117     (0)  88870  
   559   32.3  5.5  2.8  scaffold268|size245569    206908  207362   (35634) C rnd-1_family-1027                                       LTR/Copia            (141)    521      55  88871  
  2439   14.7  0.9  3.9  scaffold268|size245569    207388  207813   (35183) + rnd-5_family-256                                        Unknown                  8    421     (3)  88872  
  4747   17.4  0.0  0.4  scaffold268|size245569    207818  208647   (34349) + rnd-1_family-1328                                       LTR/Copia                1    827     (0)  88873  
  4369   10.1  0.0  0.2  scaffold268|size245569    208652  209256   (33740) + rnd-5_family-405                                        LTR/Copia                1    604     (3)  88874  
    19   28.9  0.0  0.0  scaffold268|size245569    209260  209318   (33678) + (CAG)n                                                  Simple_repeat            1     59     (0)  88875  
  4895    7.5  0.6  1.8  scaffold268|size245569    209319  210008   (32988) C rnd-1_family-1059                                       Unknown                (0)    682       1  88876  
  3755    5.0  0.0  0.4  scaffold268|size245569    210009  210468   (32528) C genome_5_4290                                           DNA                    (0)    458       1  88877  
    15    0.0  0.0  0.0  scaffold268|size245569    213493  213511   (29485) + (CTC)n                                                  Simple_repeat            1     19     (0)  88878  
  8056   15.0  4.6  2.1  scaffold268|size245569    215477  216900   (26096) + rnd-5_family-2009                                       LTR/Gypsy             1058   2516   (602)  88879  
   498   22.7 11.1  4.3  scaffold268|size245569    216916  217113   (25883) C genome_12_13613                                         DNA                    (0)    524     314  88880  
 11863   11.2  0.1  0.4  scaffold268|size245569    217117  218892   (24104) C rnd-5_family-243                                        DNA/PIF-Harbinger      (0)   1993     223  88881  
    14    0.0  8.7  0.0  scaffold268|size245569    218899  218921   (24075) + (ATT)n                                                  Simple_repeat            1     25     (0)  88882  
  1705    8.2  0.8  0.4  scaffold268|size245569    218922  219165   (23831) C rnd-5_family-243                                        DNA/PIF-Harbinger   (1748)    245       1  88883  
  2504   21.9  3.1  3.6  scaffold268|size245569    219175  220207   (22789) C rnd-1_family-849                                        DNA/PIF-Harbinger     (30)   1059      36  88884  
  2593    7.9  0.9  0.0  scaffold268|size245569    220225  220565   (22431) C rnd-5_family-3424                                       Unknown                (0)    344       1  88885  
   664   25.7  6.9  1.9  scaffold268|size245569    220542  220787   (22209) C genome_12_13613                                         DNA                  (266)    258       1  88880 *
    27   18.1  0.0  0.0  scaffold268|size245569    220788  220843   (22153) + (TCAGT)n                                                Simple_repeat            1     56     (0)  88886  
  7089    1.1  1.8  0.1  scaffold268|size245569    221619  222436   (20560) C scaffold64|size1002091_(dbseq-nr_604)_[196390,202831]   LTR/Gypsy              (0)   6442    5611  88887  
   861   23.0  8.4  9.2  scaffold268|size245569    223763  224145   (18851) C rnd-1_family-874                                        Unknown                (1)    833     454  88888 *
  1270   26.4 14.3  4.2  scaffold268|size245569    223889  224537   (18459) + rnd-1_family-863                                        Unknown                104    815     (0)  88889  
   486   26.7  4.4  4.0  scaffold268|size245569    225044  225269   (17727) + genome_9_21658                                          DNA                    281    507   (258)  88890  
    33   14.4  0.0  0.0  scaffold268|size245569    225425  225496   (17500) + (TAGCG)n                                                Simple_repeat            1     72     (0)  88891  
   703    2.5  0.7  0.0  scaffold268|size245569    225558  226249   (16747) + (CATAACATAT)n                                           Simple_repeat            1    697     (0)  88892  
   791   16.8  1.6  3.7  scaffold268|size245569    227063  227254   (15742) C genome_3_441                                            DNA                    (2)    672     485  88893  
  4382    9.9  2.1  0.3  scaffold268|size245569    227267  227886   (15110) + genome_5_2387                                           DNA                      1    631     (0)  88894  
  2439   13.2  5.2  0.4  scaffold268|size245569    227902  228343   (14653) C genome_3_441                                            DNA                  (211)    463       1  88893  
    44   25.0  1.5  1.5  scaffold268|size245569    228355  228456   (14540) + (AACAC)n                                                Simple_repeat            1    102     (0)  88895  
    26   10.0  0.0  0.0  scaffold268|size245569    228457  228499   (14497) + (ACAGTAC)n                                              Simple_repeat            1     43     (0)  88896  
    44   25.0  1.5  1.5  scaffold268|size245569    228500  228527   (14469) + (AACAC)n                                                Simple_repeat            3     31     (0)  88897  
   410   25.4  2.5  0.0  scaffold268|size245569    228530  228651   (14345) + genome_3_960                                            DNA                     18    142   (360)  88898  
   387   28.3  6.0  5.6  scaffold268|size245569    228896  229127   (13869) + rnd-1_family-260                                        Unknown               3838   4070  (1292)  88899  
   261   26.5  2.5  3.3  scaffold268|size245569    229189  229309   (13687) C rnd-1_family-793                                        Unknown              (387)   1159    1040  88900  
  1136   19.5  2.7  0.8  scaffold268|size245569    229369  229631   (13365) + rnd-1_family-1036                                       Unknown                 37    304     (2)  88901  
   241   13.2  0.0  2.6  scaffold268|size245569    229718  229756   (13240) + rnd-1_family-72                                         Unknown                156    193   (693)  88902 *
   836   10.2  5.4  2.2  scaffold268|size245569    229723  229852   (13144) C rnd-1_family-99                                         Unknown                (0)    195      62  88903  
    26    0.0  0.0  0.0  scaffold268|size245569    229939  229963   (13033) + (CAA)n                                                  Simple_repeat            1     25     (0)  88904  
  6136   28.9  3.1  2.7  scaffold268|size245569    229964  232843   (10153) C rnd-4_family-227                                        LINE/Ambal            (14)   7615    4725  88905  
   297   25.2  1.0  1.0  scaffold268|size245569    233128  233227    (9769) C rnd-5_family-3444                                       LINE/Ambal          (3323)    988     889  88906  
 13477   23.7  2.3  1.4  scaffold268|size245569    234086  238172    (4824) C rnd-4_family-227                                        LINE/Ambal          (2930)   4699     579  88905  
   668   22.5  4.6  1.5  scaffold268|size245569    239936  240129    (2867) C genome_5_12790                                          DNA                    (0)   1569    1370  88907  
  1214    8.6  0.0  0.6  scaffold268|size245569    240215  240377    (2619) + rnd-1_family-370                                        DNA/PIF-Harbinger        5    166   (252)  88908  
  1527   12.0  0.8  0.8  scaffold268|size245569    241439  241690    (1306) + rnd-1_family-370                                        DNA/PIF-Harbinger      167    418     (0)  88909  
  7414   10.5  0.3  0.5  scaffold268|size245569    241868  242995       (1) + rnd-1_family-437                                        Unknown                  1   1075   (490)  88910  
   740   10.1  1.6  1.6  scaffold26|size1270847        43     163 (1267009) C rnd-1_family-233                                        Unknown               (97)    121       1  88911  
   436   16.9  0.0  4.8  scaffold26|size1270847       164     250 (1266922) + genome_10_6249                                          DNA                    318    400   (189)  88912  
   287    3.0  0.0  0.0  scaffold26|size1270847       258     290 (1266882) C rnd-1_family-339                                        Unknown                (0)    724     692  88913  
  3860   12.0  1.4  1.2  scaffold26|size1270847       301    1002 (1266170) C rnd-1_family-58                                         Unknown                (3)    663      20  88914  
   385   16.7  6.4  0.0  scaffold26|size1270847      1014    1091 (1266081) C rnd-1_family-455                                        Unknown                (0)    238     156  88915 *
  3421   12.2  1.7  1.1  scaffold26|size1270847      1080    1693 (1265479) C rnd-1_family-58                                         Unknown               (75)    591       1  88916 *
  9741    8.5  0.6  1.1  scaffold26|size1270847      1677    3034 (1264138) C rnd-1_family-83                                         Unknown                (0)   1351       1  88917  
  3233    2.1  0.8  0.5  scaffold26|size1270847      3053    3429 (1263743) C genome_9_9865                                           DNA                    (0)    378       1  88918  
   357    4.4  0.0  0.0  scaffold26|size1270847      3430    3473 (1263699) C genome_2_19542                                          DNA                  (676)     44       1  88919  
   546   16.2  0.9  4.5  scaffold26|size1270847      3586    3701 (1263471) + rnd-5_family-4283                                       Unknown                287    398    (92)  88920  
    17    4.3  4.2  0.0  scaffold26|size1270847      7716    7739 (1259433) + (TC)n                                                   Simple_repeat            1     25     (0)  88921  
   942    9.3  1.1  7.3  scaffold26|size1270847      8037    8210 (1258962) C rnd-5_family-4207                                       Unknown                (0)    659     496  88922  
  4067    5.2  1.7  2.4  scaffold26|size1270847      8211    8747 (1258425) + rnd-1_family-30                                         Unknown                  1    533    (44)  88923  
   279   23.7  5.5  5.5  scaffold26|size1270847      8602    8766 (1258406) C rnd-1_family-85                                         Unknown               (29)    212      48  88924 *
   532    4.3  0.0  0.0  scaffold26|size1270847      8778    8846 (1258326) + rnd-1_family-91                                         Unknown                  1     69     (0)  88925  
   362    0.0  0.0  0.0  scaffold26|size1270847      8863    8902 (1258270) C genome_11_10301                                         DNA                    (0)    239     200  88926 *
  1926    4.9  2.4  0.4  scaffold26|size1270847      8902    9148 (1258024) C genome_1_3367                                           DNA                  (227)    257       6  88927  
  1327    5.1  3.4  0.6  scaffold26|size1270847      9128    9304 (1257868) C scaffold360|size312727_(dbseq-nr_717)_[58593,65069]     LTR/Gypsy           (6036)    441     260  88928 *
  1789   30.5  4.3  6.7  scaffold26|size1270847      9845   11031 (1256141) C rnd-5_family-1054                                       LTR/Ngaro           (3926)   3329    2170  88929  
   321   28.6  0.0  3.3  scaffold26|size1270847     12704   12797 (1254375) C rnd-5_family-1054                                       LTR/Ngaro           (6508)    747     657  88929  
   665   13.3 17.9  2.0  scaffold26|size1270847     13986   14255 (1252917) C rnd-1_family-111                                        Unknown               (97)   1241     883  88930  
   261    5.9  0.0  0.0  scaffold26|size1270847     14255   14288 (1252884) C rnd-1_family-287                                        Unknown              (533)     39       6  88931 *
  8891    7.7  3.5  0.6  scaffold26|size1270847     14289   15538 (1251634) + rnd-4_family-212                                        Unknown                627   1979     (0)  88932  
   998   25.7  5.4  1.1  scaffold26|size1270847     15536   15889 (1251283) C genome_9_4307                                           DNA                   (60)    371       3  88933 *
  1312   18.7  3.4  0.0  scaffold26|size1270847     16724   16990 (1250182) + rnd-5_family-1738                                       LINE/R1               4348   4623 (11666)  88934  
   916   22.4  2.3  6.5  scaffold26|size1270847     16988   17292 (1249880) + rnd-1_family-224                                        Unknown                  1    293     (7)  88935 *
  2766    9.2  4.0  1.6  scaffold26|size1270847     17122   17845 (1249327) C rnd-1_family-219                                        Unknown                (0)    430       1  88936  
   344   28.6  7.6  5.2  scaffold26|size1270847     17683   17907 (1249265) C scaffold3|size1191850_(dbseq-nr_493)_[349346,364513]    LTR/Copia           (6675)   8493    8264  88937 *
  1736   11.8  6.3  1.2  scaffold26|size1270847     17876   18184 (1248988) C rnd-1_family-0                                          Unknown               (43)   2465    2167  88938  
  9728    5.8  4.7  2.0  scaffold26|size1270847     18189   19584 (1247588) C rnd-1_family-0                                          Unknown             (1020)   1488      56  88938  
   434   14.7  0.0  0.0  scaffold26|size1270847     19600   19674 (1247498) + scaffold5|size2025720_(dbseq-nr_679)_[1273151,1286701]  LTR/Gypsy             7426   7500  (6051)  88939 *
  2040   17.9  3.0  0.3  scaffold26|size1270847     19665   20029 (1247143) + rnd-5_family-1738                                       LINE/R1               4602   4976 (11313)  88934  
  4669   16.2  5.0  0.2  scaffold26|size1270847     20062   20886 (1246286) + rnd-5_family-1738                                       LINE/R1               4967   5830 (10459)  88934  
   812   21.1  2.9  2.4  scaffold26|size1270847     20902   21105 (1246067) + rnd-1_family-538                                        Unknown                  4    208     (0)  88940 *
  2288   17.1  0.8  0.0  scaffold26|size1270847     21040   21418 (1245754) C rnd-1_family-216                                        Unknown              (137)   6023    5642  88941  
  2969   12.4  7.9  0.0  scaffold26|size1270847     21419   21886 (1245286) + genome_2_13625                                          DNA                      1    505     (0)  88942  
  1353   20.8  0.4  1.5  scaffold26|size1270847     21890   22163 (1245009) C rnd-1_family-216                                        Unknown              (514)   5646    5376  88941  
  4404    8.6  0.8  5.2  scaffold26|size1270847     22186   22845 (1244327) C genome_1_159620-9]7                                     Unspecified            (0)    632       1  88943  
   880   20.4 12.9  2.9  scaffold26|size1270847     22862   23148 (1244024) + rnd-1_family-414                                        Unknown                  1    315    (78)  88944  
 12773   12.4  5.8  1.6  scaffold26|size1270847     23217   25338 (1241834) + scaffold57|size959080_(dbseq-nr_623)_[153127,159601]    LTR/Gypsy             4264   6473     (2)  88945  
  8419    8.1  0.1  0.4  scaffold26|size1270847     25341   26430 (1240742) + rnd-5_family-1667                                       LTR/Ngaro              114   1200     (0)  88946  
  1101    8.9  2.8  5.2  scaffold26|size1270847     26432   26608 (1240564) + rnd-1_family-1369                                       Unknown                477    649     (1)  88947  
  4174   10.2  1.5  6.9  scaffold26|size1270847     26610   27294 (1239878) + rnd-1_family-1369                                       Unknown                  1    650     (0)  88948  
    13    5.3  0.0  0.0  scaffold26|size1270847     34663   34682 (1232490) + (TGT)n                                                  Simple_repeat            1     20     (0)  88949  
    15   26.4  1.6  3.3  scaffold26|size1270847     34683   34723 (1232449) + (GTGTTG)n                                               Simple_repeat            2     61     (0)  88950  
    12    4.5  4.0  4.0  scaffold26|size1270847     34941   34965 (1232207) + (CTG)n                                                  Simple_repeat            1     25     (0)  88951  
    25   17.3  0.0  1.9  scaffold26|size1270847     36326   36379 (1230793) + GA-rich                                                 Low_complexity           1     53     (0)  88952  
  2288    3.9  1.8  0.7  scaffold26|size1270847     40664   40948 (1226224) + genome_6_13534                                          DNA/hAT                  1    288   (550)  88953  
    15   20.5  0.0  2.5  scaffold26|size1270847     41948   41988 (1225184) + (CTCCTC)n                                               Simple_repeat            1     40     (0)  88954  
   817   26.6  3.1  2.2  scaffold26|size1270847     42051   42407 (1224765) + rnd-1_family-1107                                       Unknown                874   1233   (148)  88955  
  5270    9.2  4.1  0.9  scaffold26|size1270847     42420   43197 (1223975) C rnd-5_family-7443                                       DNA/PIF-Harbinger      (0)   2135    1333  88956  
 10437    8.7  1.5  0.3  scaffold26|size1270847     43246   44671 (1222501) C rnd-5_family-7443                                       DNA/PIF-Harbinger    (693)   1442       1  88957  
  2126    8.5  0.0 13.4  scaffold26|size1270847     44904   45283 (1221889) + genome_6_13534                                          DNA/hAT                504    838     (0)  88958  
  5527   12.5  5.8  4.8  scaffold26|size1270847     45702   46818 (1220354) + rnd-5_family-1150                                       Unknown                  1   1128   (854)  88959  
    21   16.4  2.3  0.0  scaffold26|size1270847     48064   48106 (1219066) + GA-rich                                                 Low_complexity           1     44     (0)  88960  
   535    1.5  1.5  0.0  scaffold26|size1270847     48107   48174 (1218998) + rnd-1_family-91                                         Unknown                  1     69     (0)  88961 *
  2408    3.7  1.6  2.3  scaffold26|size1270847     48172   48476 (1218696) C rnd-1_family-30                                         Unknown              (274)    303       1  88962  
  2148   22.4  4.8  4.2  scaffold26|size1270847     49144   49790 (1217382) C rnd-1_family-444                                        Unknown               (63)    838     188  88963  
   240   29.3  0.6  9.6  scaffold26|size1270847     49800   49969 (1217203) C genome_3_960                                            DNA                    (1)    501     346  88964  
  1155   13.3  0.5  3.8  scaffold26|size1270847     50876   51094 (1216078) + rnd-1_family-793                                        Unknown               1335   1546     (0)  88965  
   626   16.9  4.3  2.1  scaffold26|size1270847     51103   51241 (1215931) C rnd-1_family-444                                        Unknown              (757)    144       3  88963  
  8162    4.6  0.4  1.1  scaffold26|size1270847     52877   53894 (1213278) C rnd-1_family-140                                        Unknown                (0)   1277     267  88966  
   352   16.4  0.0  1.6  scaffold26|size1270847     53888   53908 (1213264) C genome_7_1761                                           DNA                    (0)    654     635  88967 *
  2713   11.4  2.0 11.4  scaffold26|size1270847     53909   54452 (1212720) + genome_12_13052                                         DNA                      1    498     (2)  88968  
   280   22.6  6.3  7.0  scaffold26|size1270847     53950   54023 (1213149) + rnd-1_family-887                                        Unknown                176    306    (31)  88969 *
  5548    6.1  1.1  0.4  scaffold26|size1270847     54453   55190 (1211982) + rnd-1_family-166                                        Unknown                632   1374     (0)  88970  
  2265   12.6  7.0  0.2  scaffold26|size1270847     57066   57448 (1209724) C genome_5_11572                                          DNA                    (2)    437      29  88971  
  1026    0.3  0.9  1.9  scaffold26|size1270847     59768   60768 (1206404) + (AAGG)n                                                 Simple_repeat            1    991     (0)  88972  
   339   27.6  4.0  3.4  scaffold26|size1270847     61886   62061 (1205111) + rnd-1_family-368                                        DNA/PIF-Harbinger        3    179    (41)  88973  
   310   29.7  0.9  3.1  scaffold26|size1270847     62253   62485 (1204687) + rnd-1_family-662                                        Unknown                 58    285   (618)  88974  
    16   10.0  0.0  0.0  scaffold26|size1270847     63934   63955 (1203217) + (A)n                                                    Simple_repeat            1     22     (0)  88975  
    20   26.7  3.3  3.3  scaffold26|size1270847     64056   64146 (1203026) + G-rich                                                  Low_complexity           1     91     (0)  88976  
    28   27.2  0.0  0.0  scaffold26|size1270847     65562   65640 (1201532) + (GTTGCT)n                                               Simple_repeat            1     79     (0)  88977  
  3714    7.5  2.5  1.4  scaffold26|size1270847     68894   69407 (1197765) + genome_7_10266                                          DNA                      1    520     (0)  88978  
   513    6.8  1.4  0.0  scaffold26|size1270847     69449   69521 (1197651) C genome_7_155710-9]4                                     Unspecified            (2)    953     880  88979  
  2637    9.6  0.0  5.2  scaffold26|size1270847     69524   69931 (1197241) + genome_3_19411                                          DNA                      3    390     (2)  88980  
  5866   10.0  1.1  3.0  scaffold26|size1270847     69945   70829 (1196343) C genome_7_155710-9]4                                     Unspecified           (85)    870       2  88979  
   287    7.9  0.0  0.0  scaffold26|size1270847     70797   70834 (1196338) C genome_4_17519                                          DNA                  (153)    233     196  88981 *
  1166   11.2  1.4  3.8  scaffold26|size1270847     70903   71116 (1196056) C rnd-5_family-2553                                       Unknown               (24)   1646    1438  88982  
  2909    8.9  0.7  0.2  scaffold26|size1270847     71246   71651 (1195521) C rnd-5_family-2553                                       Unknown              (240)   1430    1023  88982 *
  3300   11.3  8.5  2.4  scaffold26|size1270847     71650   72202 (1194970) C rnd-5_family-2553                                       Unknown             (1081)    589       4  88982  
   260   20.7  0.0  5.2  scaffold26|size1270847     72274   72334 (1194838) C genome_12_19122                                         DNA                    (0)    279     222  88983  
  1253   15.6  0.5  0.5  scaffold26|size1270847     72335   72540 (1194632) + genome_7_9296                                           DNA                      1    206   (145)  88984  
   464    9.8  0.0  0.0  scaffold26|size1270847     72563   72623 (1194549) + genome_7_9296                                           DNA                    288    348     (3)  88985  
   862   23.7  1.3  1.3  scaffold26|size1270847     72624   72850 (1194322) C genome_12_19122                                         DNA                   (51)    228       2  88986  
  1536   11.8 11.3  1.4  scaffold26|size1270847     73461   73726 (1193446) C genome_8_12029                                          DNA                    (0)    292       1  88987  
  1248   16.3  0.4  1.0  scaffold26|size1270847     73851   74156 (1193016) C rnd-1_family-500                                        Unknown               (31)    251       1  88988  
   315   18.6  0.0  0.0  scaffold26|size1270847     74162   74220 (1192952) + rnd-5_family-9647                                       Unknown                  7     65   (935)  88989  
  1274   17.0  0.8  1.2  scaffold26|size1270847     75557   75892 (1191280) + rnd-1_family-500                                        Unknown                  1    282     (0)  88990  
   480   21.8  0.0  0.0  scaffold26|size1270847     75897   75997 (1191175) C rnd-5_family-2837                                       Unknown              (415)    145      45  88991  
  4197    6.6  0.4  1.1  scaffold26|size1270847     76001   76538 (1190634) + genome_4_8562                                           DNA                      1    534     (0)  88992  
   240   21.3  0.0  0.0  scaffold26|size1270847     76540   76586 (1190586) C rnd-5_family-2837                                       Unknown              (513)     47       1  88991  
   794    2.5  0.8  2.6  scaffold26|size1270847     82858   82972 (1184200) + rnd-1_family-72                                         Unknown                117    266   (620)  88993  
   254    6.5  0.0  0.0  scaffold26|size1270847     82949   82979 (1184193) C rnd-1_family-31                                         Unknown                (0)    570     540  88994 *
  2023    8.6  2.8  5.2  scaffold26|size1270847     83116   83614 (1183558) C rnd-1_family-70                                         Unknown               (18)    552       1  88994  
   484   20.0  2.5  4.4  scaffold26|size1270847     83471   83632 (1183540) C rnd-4_family-169                                        RC/Helitron         (8008)    245      87  88995 *
   510   15.6  2.5  9.3  scaffold26|size1270847     83633   83733 (1183439) + rnd-1_family-91                                         Unknown                  1     68     (1)  88996 *
  2713   10.1  0.2  2.9  scaffold26|size1270847     83693   84088 (1183084) + genome_4_21158                                          DNA                     36    421     (0)  88997  
   237   11.6  7.0  0.0  scaffold26|size1270847     84183   84225 (1182947) C genome_1_22152                                          DNA                   (40)    425     380  88998  
   235    9.4  0.0  0.0  scaffold26|size1270847     84228   84259 (1182913) C genome_9_4307                                           DNA                    (0)    431     400  88999  
   278   11.9  0.0  0.0  scaffold26|size1270847     84261   84302 (1182870) C rnd-1_family-411                                        Unknown                (0)    911     870  89000  
   247   12.8  4.1  4.1  scaffold26|size1270847     84299   84347 (1182825) + rnd-4_family-237                                        Unknown                 24     72   (206)  89001 *
  4213    8.7  5.8  0.2  scaffold26|size1270847     84311   84908 (1182264) + genome_1_159620-9]7                                     Unspecified              1    632     (0)  89002  
  1048   25.3 11.5  1.6  scaffold26|size1270847     84918   85367 (1181805) C rnd-1_family-347                                        Unknown               (30)   1045     379  89003  
   679   27.7  2.8  4.1  scaffold26|size1270847     85368   85687 (1181485) C rnd-1_family-411                                        Unknown              (367)    544     229  89003  
   269   18.2  0.0  1.8  scaffold26|size1270847     85687   85742 (1181430) + genome_9_9153                                           DNA                    305    359   (105)  89004 *
   549   24.2  9.8  6.7  scaffold26|size1270847     85803   86077 (1181095) + scaffold69|size508817_(dbseq-nr_79)_[401838,405709]     LTR/Copia             3546   3828    (44)  89005  
   249   21.6  5.4  5.4  scaffold26|size1270847     86067   86159 (1181013) C rnd-5_family-1363                                       Unknown                (0)   4414    4322  89006 *
  1742   21.3 11.1  1.9  scaffold26|size1270847     86154   86641 (1180531) + rnd-5_family-4676                                       Unknown                153    684  (1352)  89007  
  3219    3.4  0.5  1.0  scaffold26|size1270847     88228   88617 (1178555) + genome_11_9937                                          DNA                      1    388     (0)  89008  
   631   22.8  3.4 11.1  scaffold26|size1270847     88647   88908 (1178264) + scaffold69|size508817_(dbseq-nr_79)_[401838,405709]     LTR/Copia              290    533  (3339)  89009  
   273   22.5  8.6  4.1  scaffold26|size1270847     88910   88933 (1178239) + genome_9_4307                                           DNA                    287    431     (0)  89010  
   299   21.1  8.7  5.0  scaffold26|size1270847     88934   89048 (1178124) C genome_4_21158                                          DNA                  (302)    119       1  89011  
   265   15.6 14.1  0.0  scaffold26|size1270847     89164   89227 (1177945) + rnd-4_family-237                                        Unknown                 26     98   (180)  89012  
   239   30.0  0.0  0.0  scaffold26|size1270847     89174   89243 (1177929) + genome_1_159620-9]7                                     Unspecified              1     70   (562)  89013 *
 10022    6.7  2.0  2.2  scaffold26|size1270847     89244   90778 (1176394) C rnd-5_family-484                                        Unknown                (4)   1773       1  89014  
   834   30.8  3.0  6.2  scaffold26|size1270847     90776   91340 (1175832) C rnd-1_family-303                                        Unknown             (2083)    567      20  89015 *
  2117    4.7  0.0  0.0  scaffold26|size1270847     91353   91606 (1175566) C rnd-5_family-376                                        Unknown                (0)    254       1  89016  
   323   31.6  0.8  0.0  scaffold26|size1270847     91607   91739 (1175433) + rnd-1_family-896                                        DNA/MuLE-MuDR          273    406   (846)  89017  
   374   25.2  0.9  0.9  scaffold26|size1270847     92064   92171 (1175001) + rnd-1_family-896                                        DNA/MuLE-MuDR          737    844   (408)  89018  
  5863    7.7  2.1  0.6  scaffold26|size1270847     92214   93022 (1174150) C rnd-5_family-483                                        Unknown                (1)    933     113  89019  
  1876   19.5  2.1 10.3  scaffold26|size1270847     93075   93607 (1173565) + rnd-1_family-1038                                       Unknown                 13    505   (295)  89020  
  1629   16.0  2.0  0.0  scaffold26|size1270847     93717   94009 (1173163) + rnd-1_family-1038                                       Unknown                502    800     (0)  89020  
 13717   12.8  2.7  2.0  scaffold26|size1270847     94013   96287 (1170885) C rnd-5_family-482                                        Unknown                (1)   2305      14  89021  
   483   23.8  1.8  6.3  scaffold26|size1270847     96292   96457 (1170715) C rnd-4_family-237                                        Unknown              (115)    163       5  89022  
   247   19.5  7.8  9.0  scaffold26|size1270847     96523   96612 (1170560) + scaffold148|size484791_(dbseq-nr_708)_[88255,94991]     LTR/Copia              134    222  (6515)  89023  
    13    3.6  9.7  3.0  scaffold26|size1270847     97326   97356 (1169816) + (ACCAA)n                                                Simple_repeat            1     33     (0)  89024  
   626   34.6  4.6  4.4  scaffold26|size1270847     98309   99102 (1168070) + scaffold148|size484791_(dbseq-nr_708)_[88255,94991]     LTR/Copia             2787   3777  (2960)  89025  
   284   31.2  3.9  3.9  scaffold26|size1270847     99204   99333 (1167839) + scaffold97|size472814_(dbseq-nr_378)_[370867,377365]    LTR/Copia             3707   3836  (2663)  89026  
  1622   35.0  6.3  4.6  scaffold26|size1270847     99617  101678 (1165494) C scaffold367|size149759_(dbseq-nr_371)_[23154,29698]     LTR/Copia           (4159)   2386     292  89027 *
  5961   10.6  1.2  4.8  scaffold26|size1270847    101678  102664 (1164508) + genome_7_180890-9]2                                     Unspecified              1    953     (1)  89028  
   294   13.6  0.0  0.0  scaffold26|size1270847    102694  102708 (1164464) + genome_9_1663                                           DNA                      1     15   (416)  89029  
  2276   17.3  0.7  1.7  scaffold26|size1270847    102709  103125 (1164047) C genome_9_1663                                           DNA                    (3)    428      16  89030  
  4091    4.0  0.0  0.0  scaffold26|size1270847    103126  103604 (1163568) + genome_11_18930                                         DNA                      1    479     (0)  89031  
  4840   10.4  3.4  0.7  scaffold26|size1270847    103809  104536 (1162636) + rnd-1_family-300                                        Unknown                  1    748     (2)  89032 *
  8087   12.6  0.5  0.7  scaffold26|size1270847    104233  105504 (1161668) C rnd-1_family-280                                        Unknown                (0)   1375     107  89033  
  3145    9.6  3.2  2.5  scaffold26|size1270847    106038  107129 (1160043) + rnd-1_family-512                                        Unknown                  1   1323    (10)  89034  
  2983   13.0  7.0  2.7  scaffold26|size1270847    107135  107673 (1159499) C genome_12_11158                                         DNA/CMC-EnSpm          (0)    700     139  89035  
   314    5.1  0.0  0.0  scaffold26|size1270847    107668  107706 (1159466) C rnd-1_family-130                                        Unknown               (66)     40       2  89036 *
  5991    7.5  2.0  1.5  scaffold26|size1270847    107707  108494 (1158678) + rnd-1_family-86                                         Unknown                  5    826     (0)  89037  
   789    4.0  0.5  0.2  scaffold26|size1270847    108539  108647 (1158525) C scaffold52|size687078_(dbseq-nr_635)_[61213,67634]      LTR/Gypsy              (0)   6422    6333  89038  
   651    8.3  0.0  0.0  scaffold26|size1270847    108662  108745 (1158427) + rnd-1_family-1051                                       Unknown                  1     84     (0)  89039  
  1079   10.1  0.0  1.3  scaffold26|size1270847    108771  108930 (1158242) C rnd-1_family-1023                                       Unknown                (0)    158       1  89040 *
 47652    2.4  0.1  0.6  scaffold26|size1270847    108853  114351 (1152821) C scaffold109|size879770_(dbseq-nr_434)_[335250,341653]   LTR/Gypsy            (437)   5967     556  89041  
  5431    4.9  0.6  0.6  scaffold26|size1270847    114456  115605 (1151567) + rnd-1_family-339                                        Unknown                  2    724     (0)  89042  
   510   14.5  1.2  0.0  scaffold26|size1270847    115616  115698 (1151474) C genome_10_6249                                          DNA                  (188)    401     318  89043  
   325   25.4  5.7  4.8  scaffold26|size1270847    115632  115755 (1151417) C rnd-1_family-58                                         Unknown              (280)    386     262  89044 *
  1208    9.1  6.2  0.0  scaffold26|size1270847    115699  115932 (1151240) + rnd-1_family-233                                        Unknown                  1    218     (0)  89045  
   261   21.1  7.6  7.6  scaffold26|size1270847    115756  115767 (1151405) C scaffold21|size630201_(dbseq-nr_224)_[497027,503169]    LTR                 (1139)   4955    4861  89046 *
   275   13.5  8.9  1.7  scaffold26|size1270847    115905  115960 (1151212) + rnd-1_family-938                                        Unknown                  1     47    (31)  89047 *
   524    7.2  0.0  1.4  scaffold26|size1270847    115933  116002 (1151170) C genome_10_6249                                          DNA                  (272)    317     249  89043 *
   652    4.7  1.6  0.0  scaffold26|size1270847    115991  116105 (1151067) + rnd-1_family-938                                        Unknown                  1    216     (2)  89048  
   235   19.1  0.0  0.0  scaffold26|size1270847    116087  116133 (1151039) + rnd-1_family-938                                        Unknown                  1     47    (31)  89049 *
   762   10.6  0.0  0.9  scaffold26|size1270847    116106  116219 (1150953) C genome_10_6249                                          DNA                  (272)    317     205  89043 *
  1720   19.6  3.6  0.3  scaffold26|size1270847    116216  116573 (1150599) + rnd-1_family-77                                         Unknown                 96    465     (0)  89050 *
  2104   12.3  3.3  1.4  scaffold26|size1270847    116557  116919 (1150253) C rnd-1_family-69                                         Unknown                (0)    370       1  89051  
   598   17.9  0.0  0.0  scaffold26|size1270847    116920  117025 (1150147) + genome_10_6249                                          DNA                    205    310   (279)  89052 *
  1072   11.9  3.1  1.5  scaffold26|size1270847    117009  117218 (1149954) C rnd-1_family-22                                         Unknown              (322)    529     346  89053  
   388   22.9  1.9  0.0  scaffold26|size1270847    117220  117324 (1149848) + genome_10_6249                                          DNA                    205    311   (278)  89054  
   251   12.0 10.0  0.0  scaffold26|size1270847    117300  117349 (1149823) C rnd-1_family-938                                        Unknown               (23)     55       1  89055 *
  1429    6.2  0.0  0.0  scaffold26|size1270847    117325  117501 (1149671) C rnd-1_family-156                                        Unknown               (46)    914     738  89056  
  1031   27.6  8.9  4.3  scaffold26|size1270847    117507  118100 (1149072) + genome_3_7906                                           DNA                      1    621   (985)  89057  
   732   18.1  6.6  1.9  scaffold26|size1270847    118101  118297 (1148875) C rnd-5_family-402                                        DNA/TcMar-Tc2          (2)    550     345  89058  
   497   24.5  1.1  1.5  scaffold26|size1270847    118212  118373 (1148799) C rnd-1_family-377                                        Unknown                (0)    124       1  89059 *
   737   24.7  0.4  0.0  scaffold26|size1270847    118280  118510 (1148662) + rnd-5_family-766                                        DNA/TcMar-Tc2          248    479  (1368)  89060  
  1057   26.8  4.1  2.2  scaffold26|size1270847    118697  119388 (1147784) C rnd-1_family-207                                        DNA/TcMar-Tc2        (330)    677       1  89058  
   954   20.9 11.0  2.5  scaffold26|size1270847    119413  119711 (1147461) + rnd-5_family-5465                                       Unknown                  9    332    (52)  89061  
   560   22.9  1.9  0.6  scaffold26|size1270847    119811  119964 (1147208) + genome_7_16385                                          DNA                    287    442     (0)  89062  
   312   20.4  1.1  9.4  scaffold26|size1270847    119985  120076 (1147096) + genome_10_6249                                          DNA                    318    402   (187)  89063 *
   731    3.1  2.0  3.0  scaffold26|size1270847    120069  120168 (1147004) C rnd-1_family-156                                        Unknown              (232)    728     630  89064  
  2487    9.4  0.0  0.6  scaffold26|size1270847    120169  120531 (1146641) C genome_7_200430-9]5                                     Unspecified            (0)    376      16  89065 *
  5102    5.6  0.5  0.3  scaffold26|size1270847    120514  121183 (1145989) C rnd-1_family-156                                        Unknown              (314)    646       1  89064  
   480   25.5  4.8  2.1  scaffold26|size1270847    121162  121181 (1145991) + scaffold226|size248449_(dbseq-nr_558)_[94722,100627]    LTR                   5136   5328   (578)  89066 *
   506   23.2  3.0  2.4  scaffold26|size1270847    121182  121349 (1145823) + scaffold171|size496807_(dbseq-nr_295)_[397919,403811]   DNA/hAT-hATx          5148   5316   (577)  89067  
  3592    3.8  0.0  0.5  scaffold26|size1270847    121350  121774 (1145398) C rnd-1_family-88                                         Unknown              (568)    423       1  89068  
   591   12.8  7.2  6.3  scaffold26|size1270847    121682  121806 (1145366) + rnd-5_family-2086                                       Unknown                530    655   (390)  89069 *
   229    0.0  0.0  0.0  scaffold26|size1270847    121809  121837 (1145335) + rnd-1_family-61                                         Unknown                480    508     (0)  89070 *
  1244    2.9  0.0  0.0  scaffold26|size1270847    121835  121974 (1145198) C genome_12_11158                                         DNA/CMC-EnSpm        (560)    140       1  89035  
   231   20.6 14.3  0.0  scaffold26|size1270847    121920  121937 (1145235) + genome_11_4629                                          DNA                    603    674     (0)  89071 *
   271   17.8  0.0  0.0  scaffold26|size1270847    121938  121982 (1145190) C genome_2_13490                                          DNA                  (568)     45       1  89072  
  4384    1.2  0.0  0.0  scaffold26|size1270847    121985  122463 (1144709) C genome_11_18930                                         DNA                    (0)    479       1  89073  
   247    5.7 15.1  0.0  scaffold26|size1270847    130713  130765 (1136407) + rnd-1_family-1194                                       Unknown                 25     85    (82)  89074  
   385   15.8  0.0  4.0  scaffold26|size1270847    131965  132043 (1135129) + rnd-5_family-616                                        Unknown                  1     76     (0)  89075  
   867   20.7 16.7  0.3  scaffold26|size1270847    132250  132506 (1134666) + genome_5_2387                                           DNA                      1    299   (332)  89076  
  1156   24.6  4.0  1.6  scaffold26|size1270847    132663  132963 (1134209) + genome_5_2387                                           DNA                    324    631     (0)  89077  
   358   26.5  4.3  0.0  scaffold26|size1270847    132967  133083 (1134089) C genome_9_12624                                          DNA                   (53)    405     284  89078  
   350   25.5  5.5  4.8  scaffold26|size1270847    133190  133354 (1133818) C rnd-5_family-349                                        Unknown                (6)   5382    5217  89079  
  1583   14.4 11.1  7.0  scaffold26|size1270847    133576  133972 (1133200) + scaffold360|size312727_(dbseq-nr_717)_[58593,65069]     LTR/Gypsy                1    412  (6065)  89080  
   280   22.7  2.7  8.6  scaffold26|size1270847    134662  134772 (1132400) + rnd-5_family-165                                        LTR/Gypsy             1740   1844  (2806)  89081  
   862   26.7 10.1  3.0  scaffold26|size1270847    134780  135416 (1131756) C rnd-1_family-900                                        Unknown                (2)   2263    1524  89082  
  1651   26.0  5.1  4.4  scaffold26|size1270847    135482  136065 (1131107) + rnd-1_family-703                                        LTR/Copia              169    756  (2503)  89083  
  2684   29.4  5.0  3.8  scaffold26|size1270847    136074  137339 (1129833) + rnd-1_family-703                                        LTR/Copia             1554   2833   (426)  89083  
  1471   22.0 14.5  0.2  scaffold26|size1270847    137356  137802 (1129370) C genome_4_3041                                           DNA                    (0)    514       4  89084  
   656   28.9  8.8  5.1  scaffold26|size1270847    137821  138196 (1128976) C rnd-1_family-900                                        Unknown                (3)   2262    1874  89085  
   755   11.4  1.8  1.0  scaffold26|size1270847    140111  141351 (1125821) + (TCT)n                                                  Simple_repeat            1   1250     (0)  89086  
   530   19.3 10.0  3.1  scaffold26|size1270847    143231  143380 (1123792) + genome_2_9627                                           DNA                      1    160   (269)  89087  
   418   21.6  1.7 10.5  scaffold26|size1270847    143381  143406 (1123766) C genome_3_7528                                           DNA                    (0)    456     295  89088  
  3686   19.2  1.4  3.5  scaffold26|size1270847    143444  144253 (1122919) + rnd-3_family-211                                        DNA/TcMar-Tc2            1    793    (22)  89089  
   648   26.6  4.2  0.7  scaffold26|size1270847    144684  144967 (1122205) C rnd-5_family-766                                        DNA/TcMar-Tc2       (1375)    472     179  89090  
    12   16.9  2.9  2.9  scaffold26|size1270847    144971  145005 (1122167) + A-rich                                                  Low_complexity           1     35     (0)  89091  
  2432    0.7  0.0  1.5  scaffold26|size1270847    145212  145488 (1121684) C scaffold19|size1190391_(dbseq-nr_660)_[227588,233993]   LTR/Gypsy            (380)   6026    5754  89092  
  1216   28.9  4.4  2.1  scaffold26|size1270847    145519  146041 (1121131) C genome_3_7906                                           DNA                 (1068)    538       4  89093  
   419    2.0  0.0  0.0  scaffold26|size1270847    146080  146130 (1121042) C genome_4_4690                                           DNA                  (369)     51       1  89094  
   277   24.1  1.2  2.5  scaffold26|size1270847    150123  150200 (1116972) + genome_7_200430-9]5                                     Unspecified             16     92   (284)  89095  
  2608    9.8  1.8  2.8  scaffold26|size1270847    150201  150597 (1116575) C genome_11_12231                                         DNA                    (0)    437      45  89096  
   461   28.6  3.6  1.2  scaffold26|size1270847    150580  150611 (1116561) C genome_4_4579                                           DNA                   (66)    355     220  89097 *
   630   15.1  1.6  1.6  scaffold26|size1270847    150612  150739 (1116433) + genome_7_200430-9]5                                     Unspecified             91    218   (158)  89095  
  1673   19.9  0.3  3.0  scaffold26|size1270847    150773  151140 (1116032) C rnd-1_family-786                                        Unknown                (3)    473      11  89098  
  1399   17.0  3.5  2.3  scaffold26|size1270847    151220  151563 (1115609) + rnd-5_family-766                                        DNA/TcMar-Tc2          156    503  (1344)  89099  
  2013   24.5  7.7  0.4  scaffold26|size1270847    151743  152495 (1114677) C rnd-1_family-160                                        DNA/TcMar-Tc2          (0)    568       1  89100  
   754   26.6  2.5  7.5  scaffold26|size1270847    152509  152829 (1114343) + rnd-5_family-8450                                       LTR/Gypsy                4    309     (0)  89101  
   641   17.4  6.1  0.0  scaffold26|size1270847    152832  152963 (1114209) + genome_7_200430-9]5                                     Unspecified            236    375     (1)  89102  
   245   15.2  2.2  0.0  scaffold26|size1270847    152930  152975 (1114197) C genome_4_4690                                           DNA                  (373)     47       1  89103 *
   283   10.0  0.0  6.0  scaffold26|size1270847    152987  153039 (1114133) + rnd-5_family-9                                          Unknown                  3     52   (804)  89104  
  1548   15.5  6.7  4.0  scaffold26|size1270847    153101  153416 (1113756) C rnd-1_family-26                                         Unknown                (0)    324       1  89105  
   716   15.1  0.5 21.6  scaffold26|size1270847    153261  153417 (1113755) + rnd-2_family-88                                         Unknown                772    920    (89)  89106 *
    30    0.0  0.0  0.0  scaffold26|size1270847    153418  153445 (1113727) + (GAA)n                                                  Simple_repeat            1     28     (0)  89107  
   716   15.1  0.5 21.6  scaffold26|size1270847    153446  153506 (1113666) + rnd-2_family-88                                         Unknown                921    952    (57)  89106  
  2282    7.8 12.7  0.5  scaffold26|size1270847    153507  153852 (1113320) + genome_11_9937                                          DNA                      1    388     (0)  89108  
   228    7.0 18.6  2.9  scaffold26|size1270847    153853  153872 (1113300) C rnd-5_family-2086                                       Unknown              (389)    656     636  89109  
   153    0.0  0.0  0.0  scaffold26|size1270847    153873  154002 (1113170) + (AT)n                                                   Simple_repeat            1    130     (0)  89110  
   228    7.0 18.6  2.9  scaffold26|size1270847    154003  154040 (1113132) C rnd-5_family-2086                                       Unknown              (410)    635     590  89109 *
  1871   13.8  1.2  2.2  scaffold26|size1270847    154008  154184 (1112988) C rnd-1_family-26                                         Unknown                (0)    354       1  89111  
   903   13.3  0.5 10.5  scaffold26|size1270847    154185  154335 (1112837) + rnd-2_family-88                                         Unknown                772    920    (89)  89112  
    42    0.0  0.0  0.0  scaffold26|size1270847    154336  154373 (1112799) + (GAA)n                                                  Simple_repeat            1     38     (0)  89113  
   903   13.3  0.5 10.5  scaffold26|size1270847    154374  154431 (1112741) + rnd-2_family-88                                         Unknown                921    962    (47)  89112  
   151    0.0  0.0  0.0  scaffold26|size1270847    154432  154559 (1112613) + (AT)n                                                   Simple_repeat            1    128     (0)  89114  
  1203   22.5  0.0  0.8  scaffold26|size1270847    154827  155081 (1112091) C rnd-1_family-1315                                       Unknown                (0)    253       1  89115  
  6288   17.4  3.9  3.7  scaffold26|size1270847    155083  156634 (1110538) + rnd-4_family-338                                        RC/Helitron              1   1557   (354)  89116  
  7992   14.4  0.9  1.8  scaffold26|size1270847    156975  158287 (1108885) C rnd-5_family-956                                        Unknown                (1)   4727    3426  89117  
  6675   15.1  1.0  3.0  scaffold26|size1270847    158482  159675 (1107497) C rnd-5_family-956                                        Unknown             (1497)   3231    2061  89117  
  1666   29.8  3.5  3.6  scaffold26|size1270847    159454  159729 (1107443) + rnd-5_family-1722                                       Unknown                  1    551  (4205)  89118 *
  2391   14.1  1.0  1.0  scaffold26|size1270847    159730  160136 (1107036) C rnd-5_family-956                                        Unknown             (2667)   2061    1655  89119  
  1666   29.8  3.5  3.6  scaffold26|size1270847    160137  160263 (1106909) + rnd-5_family-1722                                       Unknown                552    809  (3947)  89118 *
  4459   17.8  1.8  3.7  scaffold26|size1270847    160206  161170 (1106002) C rnd-5_family-956                                        Unknown             (3077)   1651     705  89119  
  1000   22.2  4.6  6.0  scaffold26|size1270847    161188  161493 (1105679) + scaffold170|size558746_(dbseq-nr_246)_[277812,288266]   LTR/Gypsy             1701   2002  (8453)  89120 *
  1514   14.2 10.2  8.8  scaffold26|size1270847    161437  161744 (1105428) C rnd-5_family-1816                                       Unknown               (94)    625     292  89121  
  2049   24.1  7.8  3.1  scaffold26|size1270847    161745  161765 (1105407) + scaffold170|size558746_(dbseq-nr_246)_[277812,288266]   LTR/Gypsy             2160   2178  (8277)  89122  
    37    2.6  0.0  0.0  scaffold26|size1270847    161766  161804 (1105368) + (GTATG)n                                                Simple_repeat            1     39     (0)  89123  
  1514   14.2 10.2  8.8  scaffold26|size1270847    161805  161913 (1105259) C rnd-5_family-1816                                       Unknown              (428)    291     182  89121  
  2049   24.1  7.8  3.1  scaffold26|size1270847    161914  162548 (1104624) + scaffold170|size558746_(dbseq-nr_246)_[277812,288266]   LTR/Gypsy             2179   2959  (7496)  89122 *
  2248   18.8  6.8  1.8  scaffold26|size1270847    162546  163028 (1104144) + scaffold170|size558746_(dbseq-nr_246)_[277812,288266]   LTR/Gypsy             4132   4638  (5817)  89124  
   232   17.1  0.0  0.0  scaffold26|size1270847    163861  163901 (1103271) + rnd-1_family-213                                        Unknown                181    221   (233)  89125  
  1123   12.5 14.1  0.0  scaffold26|size1270847    164392  164647 (1102525) C genome_8_12029                                          DNA                    (0)    292       1  89126  
  1765   22.7  0.9  2.5  scaffold26|size1270847    164841  165292 (1101880) + rnd-5_family-294                                        Unknown                902   1346  (3337)  89127  
   449   24.6  4.8  0.0  scaffold26|size1270847    165303  165428 (1101744) + rnd-4_family-2565                                       Unknown                 61    192     (0)  89128  
  3908    3.5  0.2  0.0  scaffold26|size1270847    165440  165896 (1101276) + genome_9_9153                                           DNA                      6    463     (1)  89129  
   369   17.3  3.7  0.0  scaffold26|size1270847    165826  165906 (1101266) + scaffold122|size482992_(dbseq-nr_654)_[248621,254518]   LTR/Gypsy              282    365  (5533)  89130 *
   669   23.4  4.4  3.1  scaffold26|size1270847    166085  166336 (1100836) C rnd-1_family-444                                        Unknown                (0)    901     647  89131  
  1619   16.1  1.3  2.0  scaffold26|size1270847    166351  166654 (1100518) + rnd-5_family-1301                                       Unknown                  1    302     (0)  89132  
  1700   23.9  9.1  4.2  scaffold26|size1270847    166665  166789 (1100383) C rnd-1_family-444                                        Unknown              (279)    622     506  89131  
    36    8.3  0.0  0.0  scaffold26|size1270847    166790  166840 (1100332) + (CAC)n                                                  Simple_repeat            1     51     (0)  89133  
  1700   23.9  9.1  4.2  scaffold26|size1270847    166841  167285 (1099887) C rnd-1_family-444                                        Unknown              (396)    505      25  89131  
  4377    1.2  0.0  0.0  scaffold26|size1270847    180052  180530 (1086642) + genome_11_18930                                         DNA                      1    479     (0)  89134  
    12   20.0  6.2  2.0  scaffold26|size1270847    180684  180731 (1086441) + (TACA)n                                                 Simple_repeat            1     50     (0)  89135  
    14   22.0  2.4  0.0  scaffold26|size1270847    190612  190653 (1076519) + (TATCAAT)n                                              Simple_repeat            1     43     (0)  89136  
   249   19.2  0.0  4.1  scaffold26|size1270847    193878  193953 (1073219) + rnd-5_family-652                                        Unknown                 60    132    (12)  89137  
    35   19.2  5.8  0.9  scaffold26|size1270847    193954  194056 (1073116) + (GCCATC)n                                               Simple_repeat            1    108     (0)  89138  
   267   27.6  0.0  0.0  scaffold26|size1270847    195601  195658 (1071514) + rnd-5_family-653                                        Unknown                770    827    (43)  89139  
    12   19.3  6.1  6.1  scaffold26|size1270847    197106  197171 (1070001) + (TTCAA)n                                                Simple_repeat            1     66     (0)  89140  
 38090    9.4  3.1  0.7  scaffold26|size1270847    200987  206797 (1060375) + scaffold119|size395038_(dbseq-nr_535)_[111353,117304]   LTR/Copia                1   5952     (0)  89141  
   337    9.1  0.0  0.0  scaffold26|size1270847    206798  206841 (1060331) + scaffold170|size558746_(dbseq-nr_246)_[277812,288266]   LTR/Gypsy             2186   2229  (8226)  89142  
   529    5.7  0.0  0.0  scaffold26|size1270847    207532  207597 (1059575) C rnd-1_family-574                                        Unknown                (0)   1130    1065  89143  
  4794    9.1  0.5  0.8  scaffold26|size1270847    207598  208253 (1058919) + genome_7_1761                                           DNA                      1    654     (0)  89144  
  8625    4.1  0.8  0.1  scaffold26|size1270847    208254  209314 (1057858) C rnd-1_family-574                                        Unknown               (62)   1068       1  89143  
   992   19.7  8.6  4.1  scaffold26|size1270847    209328  209629 (1057543) C genome_3_16974                                          DNA/hAT-Tag1         (192)    541     227  89145 *
  6687    5.5  1.3  0.0  scaffold26|size1270847    209629  210479 (1056693) + rnd-1_family-601                                        Unknown                  3    864   (220)  89146  
   968    7.8  2.1  0.0  scaffold26|size1270847    210503  210643 (1056529) C genome_12_752                                           DNA                    (0)    868     725  89147  
   718   29.1  4.7  5.6  scaffold26|size1270847    210597  211263 (1055909) + rnd-1_family-363                                        Unknown                  1    528    (39)  89148 *
  2849   16.6  0.2  0.0  scaffold26|size1270847    211089  211565 (1055607) C rnd-1_family-352                                        Unknown                (0)    502      25  89149  
  1500   17.2 12.2  1.8  scaffold26|size1270847    211757  212230 (1054942) C genome_9_8046                                           DNA                  (142)    726     123  89147  
  4053   21.4  4.4  3.5  scaffold26|size1270847    212258  213367 (1053805) C rnd-1_family-636                                        Unknown               (51)   1253     134  89150  
   234   14.0  5.1 26.8  scaffold26|size1270847    213405  213521 (1053651) + genome_9_8046                                           DNA                    638    734     (0)  89151  
  1666    8.6  1.2  4.8  scaffold26|size1270847    213535  213791 (1053381) + rnd-1_family-601                                        Unknown                837   1084     (0)  89152  
  1018   18.8  7.9  7.0  scaffold26|size1270847    213767  214133 (1053039) + genome_3_16974                                          DNA/hAT-Tag1           173    542   (191)  89153 *
  9091    4.0  0.7  0.2  scaffold26|size1270847    214171  215292 (1051880) + rnd-1_family-574                                        Unknown                  3   1130     (0)  89154  
   226   23.4  2.4  6.3  scaffold26|size1270847    217175  217256 (1049916) C rnd-1_family-1070                                       Unknown              (344)    461     383  89155  
   384   21.4  5.3  9.7  scaffold26|size1270847    219544  219693 (1047479) + genome_3_21789                                          DNA                      1    144   (351)  89156  
   418   22.1  2.1  8.2  scaffold26|size1270847    219758  219900 (1047272) + genome_3_21789                                          DNA                    361    495     (0)  89157  
   237   21.1  1.2  6.5  scaffold26|size1270847    219976  220056 (1047116) + scaffold3|size1191850_(dbseq-nr_493)_[349346,364513]    LTR/Copia             2334   2410 (12758)  89158 *
   901   11.2  0.0  0.8  scaffold26|size1270847    220007  220141 (1047031) C scaffold3|size1191850_(dbseq-nr_493)_[349346,364513]    LTR/Copia           (6153)   9015    8882  89159  
  1442   17.9  1.5  5.0  scaffold26|size1270847    220142  220410 (1046762) + rnd-1_family-139                                        Unknown                  1    268   (409)  89160  
   853   25.4  5.0  6.2  scaffold26|size1270847    220148  220410 (1046762) C rnd-1_family-219                                        Unknown                (4)    426     107  89161 *
   331   22.4  3.9  7.4  scaffold26|size1270847    220411  220564 (1046608) + scaffold5|size2025720_(dbseq-nr_679)_[1273151,1286701]  LTR/Gypsy              936   1084 (12467)  89162  
   853   25.4  5.0  6.2  scaffold26|size1270847    220565  220622 (1046550) C rnd-1_family-219                                        Unknown                (4)    106      34  89161 *
  1822   20.2  3.2  5.3  scaffold26|size1270847    220585  221049 (1046123) C scaffold3|size1191850_(dbseq-nr_493)_[349346,364513]    LTR/Copia           (6662)   8506    8051  89163  
   325    8.9  0.0  0.0  scaffold26|size1270847    221076  221120 (1046052) C rnd-1_family-104                                        Unknown                (0)   1043     999  89164 *
   493   18.0  0.0  0.0  scaffold26|size1270847    221113  221201 (1045971) + scaffold5|size2025720_(dbseq-nr_679)_[1273151,1286701]  LTR/Gypsy             2756   2844 (10707)  89165  
  2472   13.1  0.2  2.1  scaffold26|size1270847    221236  221664 (1045508) C genome_12_19227                                         DNA                    (0)    785     365  89166  
    30    0.0  0.0  0.0  scaffold26|size1270847    222743  222770 (1044402) + (CCT)n                                                  Simple_repeat            1     28     (0)  89167  
  2140   12.8  3.8  0.6  scaffold26|size1270847    222981  223327 (1043845) C genome_12_19227                                         DNA                  (427)    358       1  89166  
   228   21.9  7.2  8.8  scaffold26|size1270847    223328  223520 (1043652) + scaffold5|size2025720_(dbseq-nr_679)_[1273151,1286701]  LTR/Gypsy             2871   3060 (10491)  89168 *
   230   26.5  5.8  4.5  scaffold26|size1270847    223466  223619 (1043553) C scaffold3|size1191850_(dbseq-nr_493)_[349346,364513]    LTR/Copia           (8127)   7041    6886  89169 *
  9170    6.9  1.8  1.8  scaffold26|size1270847    223521  224676 (1042496) + rnd-1_family-42                                         Unknown                595   1773     (9)  89170  
  1575   13.9  1.2  1.5  scaffold26|size1270847    224665  224981 (1042191) + scaffold5|size2025720_(dbseq-nr_679)_[1273151,1286701]  LTR/Gypsy             7175   7521  (6030)  89171 *
  1768   14.7  1.9  1.3  scaffold26|size1270847    226093  226402 (1040770) C rnd-1_family-115                                        LINE/L1-Tx1         (1090)    604     293  89172  
   666   17.4  0.0  0.0  scaffold26|size1270847    226574  226682 (1040490) + rnd-5_family-1017                                       Unknown                 45    153     (0)  89173  
   803   21.9  1.3  0.6  scaffold26|size1270847    226688  226843 (1040329) + rnd-1_family-1361                                       Unknown                  1    157     (0)  89174  
   408   34.1  2.7  1.7  scaffold26|size1270847    227114  227411 (1039761) C rnd-1_family-253                                        Unknown              (104)   1511    1211  89175  
  2784   11.9  4.8  0.7  scaffold26|size1270847    227508  227945 (1039227) + scaffold170|size558746_(dbseq-nr_246)_[277812,288266]   LTR/Gypsy             1683   2138  (8317)  89176  
   492   10.0 16.5  0.9  scaffold26|size1270847    227946  228036 (1039136) + scaffold170|size558746_(dbseq-nr_246)_[277812,288266]   LTR/Gypsy             2025   2129  (8326)  89177 *
 29582    8.3  0.1  0.3  scaffold26|size1270847    228027  233991 (1033181) + scaffold119|size395038_(dbseq-nr_535)_[111353,117304]   LTR/Copia                5   5952     (0)  89178  
  2693   12.0  1.0  0.4  scaffold26|size1270847    233992  234412 (1032760) + scaffold170|size558746_(dbseq-nr_246)_[277812,288266]   LTR/Gypsy             2186   2588  (7867)  89177  
  4386    3.0  0.0  0.2  scaffold26|size1270847    234429  234929 (1032243) + scaffold170|size558746_(dbseq-nr_246)_[277812,288266]   LTR/Gypsy             9956  10455     (0)  89179  
  7549   14.5  2.3  0.6  scaffold26|size1270847    234931  236175 (1030997) + scaffold170|size558746_(dbseq-nr_246)_[277812,288266]   LTR/Gypsy             3363   4628  (5827)  89177  
   424   31.2  0.9  2.3  scaffold26|size1270847    236173  236392 (1030780) C rnd-1_family-253                                        Unknown              (516)   1099     883  89175 *
   354   28.7  4.5  5.1  scaffold26|size1270847    237936  238133 (1029039) C rnd-1_family-884                                        Unknown              (626)    468     272  89180  
  1023   29.0  2.2  0.8  scaffold26|size1270847    240607  240971 (1026201) C rnd-1_family-1365                                       Unknown              (675)    378       9  89181  
   947   25.6  0.0  0.0  scaffold26|size1270847    242532  242773 (1024399) C rnd-1_family-1288                                       Unknown              (123)    242       1  89182  
  1087   27.6  0.3  1.4  scaffold26|size1270847    242781  243140 (1024032) + rnd-5_family-1284                                       Unknown                  3    358     (0)  89183  
   568   17.6  2.8  0.0  scaffold26|size1270847    243149  243256 (1023916) + rnd-1_family-1307                                       Unknown                208    318    (47)  89184  
  1047   18.0  0.5  0.5  scaffold26|size1270847    243371  243577 (1023595) C rnd-1_family-630                                        DNA/Ginger            (72)    208       2  89185  
  2909   17.9  0.2  1.0  scaffold26|size1270847    244089  244671 (1022501) C rnd-1_family-600                                        Unknown                (0)    801     203  89186  
   660   20.7  1.3 14.8  scaffold26|size1270847    244673  245015 (1022157) C genome_12_10956                                         DNA                  (439)    375      89  89187 *
  1015   16.4  3.0  1.5  scaffold26|size1270847    245015  245212 (1021960) + genome_2_19542                                          DNA                     23    223   (497)  89188  
  3082    6.9  4.6  0.9  scaffold26|size1270847    245223  245660 (1021512) + rnd-5_family-1612                                       Unknown                  1    454    (59)  89189  
   460   26.0  0.0  0.8  scaffold26|size1270847    245706  245829 (1021343) + rnd-1_family-377                                        Unknown                  2    124     (0)  89190  
   266   27.3  8.2  6.0  scaffold26|size1270847    245707  245901 (1021271) C rnd-5_family-766                                        DNA/TcMar-Tc2       (1519)    328     130  89191 *
   592   29.3  0.9  2.2  scaffold26|size1270847    245896  246272 (1020900) + rnd-1_family-1060                                       Unknown                 41    457    (19)  89192 *
  2436   13.5  8.0  2.8  scaffold26|size1270847    246097  246569 (1020603) + genome_2_19542                                          DNA                    224    720     (0)  89193  
   306    2.9  0.0  0.0  scaffold26|size1270847    246570  246604 (1020568) + genome_1_19309                                          DNA                    334    368     (1)  89194  
   245   15.8  0.0  0.0  scaffold26|size1270847    246572  246609 (1020563) + genome_3_16765                                          DNA                    242    279     (1)  89195 *
   381   24.5  1.1  1.1  scaffold26|size1270847    246634  246728 (1020444) C genome_12_13613                                         DNA                    (0)    524     430  89196  
  5111   21.8  4.3  1.9  scaffold26|size1270847    247044  248398 (1018774) C rnd-5_family-243                                        DNA/PIF-Harbinger    (269)   1724     338  89197  
   277   27.7  0.9  0.9  scaffold26|size1270847    248587  248699 (1018473) C rnd-5_family-243                                        DNA/PIF-Harbinger   (1834)    159      47  89197  
   926   24.8  0.8  1.7  scaffold26|size1270847    248705  248946 (1018226) + genome_12_13613                                         DNA                      1    240   (284)  89198  
  1095   26.8  4.3  1.7  scaffold26|size1270847    248950  249295 (1017877) C rnd-5_family-244                                        Unknown                (1)    355       1  89199  
  3026   22.6  4.1  4.6  scaffold26|size1270847    249321  250486 (1016686) + rnd-1_family-849                                        DNA/PIF-Harbinger       56   1216    (14)  89200  
    13   18.2  2.6  2.6  scaffold26|size1270847    250539  250577 (1016595) + (TAGTAA)n                                               Simple_repeat            1     39     (0)  89201  
  5509   19.0  2.1  3.0  scaffold26|size1270847    250740  252082 (1015090) + rnd-5_family-243                                        DNA/PIF-Harbinger      340   1670   (323)  89202  
  2411   24.8  3.3  3.7  scaffold26|size1270847    252596  253631 (1013541) C rnd-1_family-849                                        DNA/PIF-Harbinger    (156)   1074      43  89203  
  2164   13.9  2.9  0.6  scaffold26|size1270847    253644  253990 (1013182) + rnd-5_family-244                                        Unknown                  1    355     (1)  89204  
  1192   17.9  3.4  2.5  scaffold26|size1270847    253998  254232 (1012940) C genome_12_13613                                         DNA                  (286)    238       2  89196  
    11   17.7  5.0  2.4  scaffold26|size1270847    256633  256672 (1010500) + (CATTGG)n                                               Simple_repeat            1     41     (0)  89205  
    15   17.5  5.5  3.6  scaffold26|size1270847    258076  258130 (1009042) + (ATTTCAC)n                                              Simple_repeat            1     56     (0)  89206  
   972   25.7  0.0  0.0  scaffold26|size1270847    261635  261875 (1005297) C rnd-1_family-1288                                       Unknown              (124)    241       1  89207  
  1184   23.9  0.9  0.6  scaffold26|size1270847    261883  262218 (1004954) + rnd-5_family-1284                                       Unknown                  3    339    (19)  89208  
   263   30.4  5.1  7.8  scaffold26|size1270847    262337  262493 (1004679) + rnd-1_family-1360                                       Unknown                 85    237     (0)  89209  
    12   20.7  0.0  2.9  scaffold26|size1270847    265541  265575 (1001597) + (TTCT)n                                                 Simple_repeat            1     34     (0)  89210  
   425   29.1  8.4  7.3  scaffold26|size1270847    270556  270840  (996332) + genome_7_7989                                           DNA                      1    288   (289)  89211  
   336   22.4  1.0  2.1  scaffold26|size1270847    270890  270985  (996187) + rnd-5_family-462                                        Unknown                  6    100  (1062)  89212  
  1583   17.2  2.5 24.9  scaffold26|size1270847    271659  272293  (994879) + rnd-5_family-569                                        Unknown               2227   2747     (0)  89213  
   564   30.9  1.9  0.0  scaffold26|size1270847    272418  272624  (994548) C genome_9_12624                                          DNA                   (16)    442     232  89214  
   236   26.7  0.9  2.8  scaffold26|size1270847    272721  272828  (994344) C rnd-5_family-349                                        Unknown               (33)   5355    5250  89215  
  1001   18.9  7.8 10.4  scaffold26|size1270847    273114  273408  (993764) + rnd-5_family-462                                        Unknown                109    396   (766)  89212  
   753   26.0  4.8 11.3  scaffold26|size1270847    273430  273910  (993262) C rnd-5_family-126                                        Unknown              (727)    902     450  89216  
  1020   33.7  5.2  3.7  scaffold26|size1270847    274417  275324  (991848) + rnd-5_family-512                                        Unknown               3335   4255   (181)  89217  
  3968   18.1  0.8  1.1  scaffold26|size1270847    275336  276055  (991117) C scaffold68|size748317_(dbseq-nr_322)_[336684,341523]    LTR/Copia              (0)   4840    4123  89218 *
  5508   12.1  4.3  3.6  scaffold26|size1270847    276055  277002  (990170) + genome_7_155710-9]4                                     Unspecified              1    955     (0)  89219 *
 21344   19.9  1.5  1.0  scaffold26|size1270847    277001  281112  (986060) C scaffold312|size187761_(dbseq-nr_665)_[74133,78979]     LTR/Copia            (715)   4132       1  89220  
  1766   19.4  9.4  0.4  scaffold26|size1270847    281116  281529  (985643) + genome_1_94420-9]2                                      Unspecified              2    452    (55)  89221  
   334   22.9  0.9  2.7  scaffold26|size1270847    281667  281778  (985394) C rnd-5_family-126                                        Unknown             (1519)    110       1  89216  
 11862    3.3  3.2  0.6  scaffold26|size1270847    282159  282971  (984201) + genome_4_2290                                           DNA                      1    852   (603)  89222  
    54    3.6  0.0  0.0  scaffold26|size1270847    282972  283029  (984143) + (TTTTG)n                                                Simple_repeat            1     58     (0)  89223  
 11862    3.3  3.2  0.6  scaffold26|size1270847    283030  283634  (983538) + genome_4_2290                                           DNA                    853   1454     (1)  89222  
  8341    2.5  0.2  0.0  scaffold26|size1270847    283640  284597  (982575) C rnd-1_family-127                                        Unknown               (12)    960       1  89224  
  5157    1.8  0.0  0.0  scaffold26|size1270847    284618  285183  (981989) + rnd-5_family-1256                                       Unknown                  1    566     (0)  89225  
  1537   13.0  1.4  4.2  scaffold26|size1270847    285023  285319  (981853) C rnd-1_family-1267                                       Unknown                (0)    290       2  89226 *
  5061    1.9  0.3  0.2  scaffold26|size1270847    285324  285888  (981284) + rnd-5_family-1256                                       Unknown                  1    566     (0)  89227  
  1531   13.3  1.4  4.2  scaffold26|size1270847    285728  286024  (981148) C rnd-1_family-1267                                       Unknown                (0)    290       2  89228 *
  5048    2.1  0.3  0.2  scaffold26|size1270847    286029  286593  (980579) + rnd-5_family-1256                                       Unknown                  1    566     (0)  89229  
  1524   12.7  1.7  4.2  scaffold26|size1270847    286433  286728  (980444) C rnd-1_family-1267                                       Unknown                (0)    290       2  89230 *
  5108    1.9  0.2  0.0  scaffold26|size1270847    286733  287297  (979875) + rnd-5_family-1256                                       Unknown                  1    566     (0)  89231  
  1535   12.7  1.7  4.2  scaffold26|size1270847    287138  287433  (979739) C rnd-1_family-1267                                       Unknown                (0)    290       2  89232 *
  4302    2.5  0.2  0.0  scaffold26|size1270847    287438  287920  (979252) + rnd-5_family-1256                                       Unknown                  1    484    (82)  89233  
  3898    1.8  0.5  0.0  scaffold26|size1270847    287916  288352  (978820) + rnd-5_family-1256                                       Unknown                128    566     (0)  89234 *
  1550   11.7  2.0  4.2  scaffold26|size1270847    288194  288488  (978684) C rnd-1_family-1267                                       Unknown                (0)    290       2  89235 *
  5152    1.4  0.3  0.0  scaffold26|size1270847    288493  289056  (978116) + rnd-5_family-1256                                       Unknown                  1    566     (0)  89236  
  1590   12.3  1.4  4.2  scaffold26|size1270847    288896  289192  (977980) C rnd-1_family-1267                                       Unknown                (0)    290       2  89237 *
  5125    1.6  0.3  0.0  scaffold26|size1270847    289197  289760  (977412) + rnd-5_family-1256                                       Unknown                  1    566     (0)  89238  
  1599   12.0  1.7  4.2  scaffold26|size1270847    289601  289896  (977276) C rnd-1_family-1267                                       Unknown                (0)    290       2  89239 *
  5137    1.2  0.5  0.0  scaffold26|size1270847    289901  290463  (976709) + rnd-5_family-1256                                       Unknown                  1    566     (0)  89240  
  1588   12.0  1.7  4.2  scaffold26|size1270847    290305  290599  (976573) C rnd-1_family-1267                                       Unknown                (1)    289       2  89241 *
  5189    1.4  0.0  0.2  scaffold26|size1270847    290604  291170  (976002) + rnd-5_family-1256                                       Unknown                  1    566     (0)  89242  
  1551   12.3  1.7  4.2  scaffold26|size1270847    291010  291305  (975867) C rnd-1_family-1267                                       Unknown                (0)    290       2  89243 *
  5232    1.2  0.0  0.0  scaffold26|size1270847    291310  291875  (975297) + rnd-5_family-1256                                       Unknown                  1    566     (0)  89244  
  1590   12.3  1.4  4.2  scaffold26|size1270847    291715  292011  (975161) C rnd-1_family-1267                                       Unknown                (0)    290       2  89245 *
  5232    1.2  0.0  0.0  scaffold26|size1270847    292016  292581  (974591) + rnd-5_family-1256                                       Unknown                  1    566     (0)  89246  
  1590   12.3  1.4  4.2  scaffold26|size1270847    292421  292717  (974455) C rnd-1_family-1267                                       Unknown                (0)    290       2  89247 *
  5060    2.1  0.3  0.0  scaffold26|size1270847    292722  293285  (973887) + rnd-5_family-1256                                       Unknown                  1    566     (0)  89248  
  1538   12.4  2.0  4.2  scaffold26|size1270847    293127  293420  (973752) C rnd-1_family-1267                                       Unknown                (1)    289       2  89249 *
  3385    3.4  0.0  0.0  scaffold26|size1270847    293425  293810  (973362) + rnd-5_family-1256                                       Unknown                  1    386   (180)  89250 *
  4082   24.9  4.1  4.5  scaffold26|size1270847    293797  295911  (971261) + rnd-1_family-482                                        Unknown                 28   1783  (1825)  89251  
   401   18.3 12.4 11.8  scaffold26|size1270847    295912  296132  (971040) C scaffold178|size795848_(dbseq-nr_718)_[393430,398968]   LTR/Copia              (0)   5491    5279  89252 *
  5381   26.8  2.3  1.3  scaffold26|size1270847    296105  297838  (969334) C scaffold178|size795848_(dbseq-nr_718)_[393430,398968]   LTR/Copia            (205)   5334    3583  89252  
    12   22.0  4.8  0.0  scaffold26|size1270847    297997  298038  (969134) + (TGTCGG)n                                               Simple_repeat            1     44     (0)  89253  
   272   15.9  0.0  0.0  scaffold26|size1270847    298068  298111  (969061) C scaffold139|size314342_(dbseq-nr_241)_[199055,204545]   LTR/Copia           (2138)   3353    3310  89254  
  2806   29.7  3.4  3.4  scaffold26|size1270847    298172  300195  (966977) C scaffold178|size795848_(dbseq-nr_718)_[393430,398968]   LTR/Copia           (2155)   3372    1248  89252  
  1386   27.8  5.4  4.7  scaffold26|size1270847    300374  301415  (965757) C scaffold178|size795848_(dbseq-nr_718)_[393430,398968]   LTR/Copia           (4392)   1135      90  89252  
   760   22.1  1.6  1.6  scaffold26|size1270847    301503  301759  (965413) + rnd-1_family-482                                        Unknown               1788   2044  (1564)  89251  
  1290   25.4  5.9  5.7  scaffold26|size1270847    301772  302650  (964522) + rnd-1_family-482                                        Unknown               2102   2982   (626)  89251  
   948   27.3  1.4  1.7  scaffold26|size1270847    302742  303155  (964017) + rnd-1_family-482                                        Unknown               3119   3531    (77)  89251  
  7081   22.2  2.9  4.1  scaffold26|size1270847    303163  305502  (961670) + rnd-5_family-1257                                       Unknown                  1   2313     (2)  89255  
  1618   17.1  0.0  0.0  scaffold26|size1270847    305511  305797  (961375) + rnd-1_family-1355                                       Unknown                  1    287     (0)  89256  
  7224   18.6  0.1  1.8  scaffold26|size1270847    305801  307244  (959928) + rnd-4_family-918                                        Unknown                  3   1423     (0)  89257  
  1495    2.3  1.2  0.0  scaffold26|size1270847    307232  307404  (959768) + rnd-5_family-1256                                       Unknown                392    566     (0)  89258 *
  1572   11.9  1.1  3.7  scaffold26|size1270847    307262  307540  (959632) C rnd-1_family-1267                                       Unknown               (17)    273       2  89259  
    13   19.5  1.9  7.8  scaffold26|size1270847    307597  307650  (959522) + (TACCA)n                                                Simple_repeat            1     51     (0)  89260  
    13   21.2  2.1  4.3  scaffold26|size1270847    309452  309498  (957674) + A-rich                                                  Low_complexity           1     46     (0)  89261  
   949   26.2  4.2  3.0  scaffold26|size1270847    311110  311440  (955732) C rnd-1_family-441                                        LTR/Copia            (630)   3176    2842  89262  
  1874   20.0  0.9  7.1  scaffold26|size1270847    311446  311891  (955281) + genome_4_21158                                          DNA                      1    420     (1)  89263  
   502   20.8  4.4  3.9  scaffold26|size1270847    311916  312095  (955077) C scaffold5|size2025720_(dbseq-nr_679)_[1273151,1286701]  LTR/Gypsy           (6049)   7502    7322  89264  
   355   22.5  6.0  7.0  scaffold26|size1270847    312002  312216  (954956) C rnd-1_family-483                                        Unknown                (0)    222      10  89265 *
  4883    5.4  2.3  1.4  scaffold26|size1270847    312096  312749  (954423) + rnd-1_family-129                                        Unknown                  1    660   (171)  89266  
  4332    5.1  2.1  3.4  scaffold26|size1270847    312750  313320  (953852) + genome_6_8638                                           LTR/Gypsy                1    564     (0)  89267  
 11379    6.9  1.6  1.0  scaffold26|size1270847    313321  314868  (952304) + rnd-1_family-11                                         Unknown                 92   1648     (0)  89268  
  1854   10.0  2.0  1.4  scaffold26|size1270847    314696  314988  (952184) C rnd-1_family-224                                        Unknown                (3)    297       3  89269 *
  1261   12.7  3.4  0.4  scaffold26|size1270847    314995  315231  (951941) C rnd-1_family-84                                         Unknown                (0)    654     411  89270 *
  2529    6.3  4.4  0.8  scaffold26|size1270847    315058  315422  (951750) + rnd-1_family-67                                         Unknown                  1    378   (165)  89271  
  2015    8.8  5.5  2.3  scaffold26|size1270847    315425  315819  (951353) + rnd-1_family-67                                         Unknown                111    632   (413)  89272  
   307   14.3  3.6  0.0  scaffold26|size1270847    315802  315857  (951315) + scaffold3|size1191850_(dbseq-nr_493)_[349346,364513]    LTR/Copia             2362   2419 (12749)  89273 *
  1120    8.1  8.5  1.5  scaffold26|size1270847    315859  316046  (951126) C rnd-1_family-224                                        Unknown               (99)    201       1  89274  
   763   21.5  1.1  4.3  scaffold26|size1270847    316047  316236  (950936) C rnd-1_family-441                                        LTR/Copia            (985)   2821    2638  89262  
  4163    6.5  0.2  0.6  scaffold26|size1270847    316285  316810  (950362) C genome_12_13613                                         DNA                    (0)    524       1  89275  
  5424   14.0  2.4  1.3  scaffold26|size1270847    317302  318214  (948958) C scaffold312|size187761_(dbseq-nr_665)_[118269,124269]   LTR/Gypsy              (0)   6001    5079  89276  
  2710   10.9  0.2  4.5  scaffold26|size1270847    318213  318719  (948453) C rnd-1_family-459                                        Unknown                (2)    410       1  89277 *
 17948   18.6  0.8  1.2  scaffold26|size1270847    319038  322239  (944933) C scaffold312|size187761_(dbseq-nr_665)_[118269,124269]   LTR/Gypsy           (1395)   4606    1417  89276  
   917   21.1  4.0  2.4  scaffold26|size1270847    322264  322511  (944661) C rnd-1_family-150                                        Unknown              (459)   1456    1205  89278  
   721   24.8  3.5  7.3  scaffold26|size1270847    322332  322588  (944584) + rnd-4_family-545                                        Unknown                780   1027  (1154)  89279 *
   502   27.1  3.3  1.4  scaffold26|size1270847    322625  322837  (944335) + rnd-4_family-545                                        Unknown               1732   1948   (233)  89279  
   245   13.2  0.0  0.0  scaffold26|size1270847    323043  323080  (944092) C genome_9_4307                                           DNA                    (0)    431     394  89280 *
   310   10.3  1.7  3.4  scaffold26|size1270847    323080  323139  (944033) C rnd-5_family-419                                        Unknown               (33)    403     345  89281  
   235   13.2  5.5  3.6  scaffold26|size1270847    323113  323167  (944005) C rnd-5_family-419                                        Unknown               (36)    400     345  89281 *
   225   17.0  2.1  0.0  scaffold26|size1270847    323211  323257  (943915) C rnd-5_family-419                                        Unknown               (52)    384     337  89282  
   383   31.1  7.0  6.2  scaffold26|size1270847    323597  324011  (943161) C rnd-1_family-315                                        Unknown              (146)    445      28  89283  
  1318   27.3  4.1  4.4  scaffold26|size1270847    324615  325323  (941849) + rnd-1_family-274                                        Unknown                190    896   (560)  89284  
   684   29.8  2.4  2.7  scaffold26|size1270847    325042  325372  (941800) C rnd-1_family-617                                        Unknown                (5)    711     382  89285 *
   468   28.8  9.1  3.3  scaffold26|size1270847    327651  327937  (939235) C rnd-1_family-315                                        Unknown               (72)    519     217  89286  
   398   28.4  3.4  0.7  scaffold26|size1270847    328500  328648  (938524) + genome_1_4458                                           DNA                      4    156   (249)  89287  
    13   23.9  0.0  0.0  scaffold26|size1270847    330170  330204  (936968) + (TTTTG)n                                                Simple_repeat            1     35     (0)  89288  
   299   17.1  5.2  1.2  scaffold26|size1270847    330409  330485  (936687) C rnd-4_family-169                                        RC/Helitron         (6380)   1873    1794  89289  
    26   24.9  1.4  0.0  scaffold26|size1270847    332371  332441  (934731) + (ATG)n                                                  Simple_repeat            1     72     (0)  89290  
   270    9.7  3.5  1.8  scaffold26|size1270847    337961  337979  (929193) + rnd-1_family-81                                         Unknown                111    150    (45)  89291  
   276    8.1  0.0  0.0  scaffold26|size1270847    337980  338016  (929156) C rnd-5_family-2086                                       Unknown              (422)    623     587  89292 *
  2724   16.7  4.4  2.0  scaffold26|size1270847    337984  338528  (928644) C rnd-1_family-116                                        Unknown                (0)    949     392  89293  
  1857   17.2  4.0  0.4  scaffold26|size1270847    338566  339047  (928125) C rnd-1_family-285                                        Unknown                (0)   1576    1277  89293  
  1805   18.5  1.4  1.0  scaffold26|size1270847    339076  339625  (927547) C rnd-1_family-285                                        Unknown               (14)   1562     915  89294  
  1311   17.9  1.3  1.0  scaffold26|size1270847    339749  340047  (927125) + rnd-1_family-686                                        LINE/Penelope          170    469     (2)  89295  
   963   14.0  0.0  0.0  scaffold26|size1270847    339946  340109  (927063) C rnd-1_family-1134                                       Unknown                (8)    164       1  89296 *
   553   20.2  0.0  0.8  scaffold26|size1270847    340142  340271  (926901) + rnd-1_family-809                                        LINE/Penelope            2    130   (192)  89297  
   277   22.3  5.3  1.0  scaffold26|size1270847    341006  341100  (926072) + rnd-5_family-2153                                       Unknown                517    615   (328)  89298  
   293   28.2  1.2  1.2  scaffold26|size1270847    341156  341241  (925931) C rnd-5_family-3600                                       Unknown              (397)     87       2  89299  
  4389    7.2  0.0  3.4  scaffold26|size1270847    341522  342125  (925047) C genome_2_13648                                          LTR/Copia              (0)    584       1  89300  
  1508   18.6  9.1  0.2  scaffold26|size1270847    343134  343506  (923666) C genome_6_12811                                          DNA                  (337)    408       3  89301  
  2446   15.3  3.4  0.2  scaffold26|size1270847    343722  344166  (923006) C genome_9_9153                                           DNA                    (0)    464       6  89302  
   706   26.3  1.7  5.0  scaffold26|size1270847    344359  344646  (922526) C rnd-1_family-708                                        Unknown               (73)   1095     817  89303  
  1177   21.9 10.0  1.3  scaffold26|size1270847    344741  345091  (922081) C genome_9_9153                                           DNA                   (80)    384       4  89304  
  2060   25.8  6.5  3.1  scaffold26|size1270847    345092  345861  (921311) C rnd-1_family-708                                        Unknown              (350)    818      24  89303  
   236    9.4  5.3 10.3  scaffold26|size1270847    349526  349609  (917563) C genome_3_13960                                          DNA                    (0)    280     193  89305  
   515   23.7  3.2  6.2  scaffold26|size1270847    349824  350039  (917133) C rnd-1_family-584                                        Unknown              (349)    449     240  89306  
   866   16.7  1.8  1.2  scaffold26|size1270847    350343  350512  (916660) C rnd-1_family-723                                        Unknown               (12)    171       1  89307 *
  1805   26.2  3.6  7.7  scaffold26|size1270847    350379  350505  (916667) + rnd-1_family-873                                        Unknown                124    314  (5598)  89308  
  1155   13.3  0.5  2.2  scaffold26|size1270847    350506  350689  (916483) C rnd-1_family-723                                        Unknown                (0)    183       3  89309  
  1146   12.7  1.1  2.2  scaffold26|size1270847    350685  350869  (916303) C rnd-1_family-723                                        Unknown                (0)    183       1  89310 *
  1289   10.4  0.6  0.6  scaffold26|size1270847    350863  351045  (916127) C rnd-1_family-723                                        Unknown                (0)    183       1  89311  
  1266    9.4  1.1  1.6  scaffold26|size1270847    351039  351222  (915950) C rnd-1_family-723                                        Unknown                (0)    183       1  89312 *
  1106   13.9  1.7  0.6  scaffold26|size1270847    351216  351396  (915776) C rnd-1_family-723                                        Unknown                (0)    183       1  89313 *
  1805   26.2  3.6  7.7  scaffold26|size1270847    351397  352003  (915169) + rnd-1_family-873                                        Unknown                315   1233  (4679)  89308  
   302   31.0  1.0  0.0  scaffold26|size1270847    352499  352598  (914574) + rnd-5_family-429                                        Unknown               6118   6218  (1327)  89314  
   726   23.8  4.8  6.9  scaffold26|size1270847    352875  353168  (914004) C genome_8_12029                                          DNA                    (1)    291       4  89315  
   556   23.6  9.0  5.9  scaffold26|size1270847    353851  354159  (913013) + scaffold174|size478105_(dbseq-nr_126)_[352692,359006]   LTR/Gypsy                1    352  (5963)  89316  
  2176   13.5  5.1  1.7  scaffold26|size1270847    354179  354644  (912528) C genome_12_19227                                         DNA                    (0)    785     368  89317  
 10131   10.3  0.0  0.2  scaffold26|size1270847    354645  356346  (910826) C rnd-1_family-264                                        DNA/Ginger             (1)   1997       1  89318  
  2716   15.0  1.8  0.4  scaffold26|size1270847    356852  357345  (909827) C rnd-1_family-638                                        Unknown                (0)    501       1  89319 *
  3987    5.7  1.2  0.0  scaffold26|size1270847    357211  357718  (909454) C rnd-1_family-264                                        DNA/Ginger          (1484)    514       1  89318  
  1603   19.6  1.4  9.3  scaffold26|size1270847    357720  358146  (909026) + genome_6_9737                                           DNA                    331    726     (0)  89320 *
  2158   12.9  2.9  0.8  scaffold26|size1270847    357798  358148  (909024) C genome_12_19227                                         DNA                  (427)    358       1  89317  
  8719   23.1  3.3  2.7  scaffold26|size1270847    358195  360374  (906798) + scaffold228|size250950_(dbseq-nr_49)_[76779,83128]      LTR/Gypsy              865   3056  (3294)  89321  
  3012   21.1  3.5  0.1  scaffold26|size1270847    360373  360999  (906173) + scaffold45|size1369571_(dbseq-nr_722)_[558726,565062]   LTR/Gypsy             3097   3744  (2593)  89322 *
  4335   15.2 12.4  3.3  scaffold26|size1270847    361000  362483  (904689) + scaffold170|size558746_(dbseq-nr_246)_[277812,288266]   LTR/Gypsy             1685   4434  (6021)  89323  
   724   16.6 10.1  1.7  scaffold26|size1270847    362479  362637  (904535) + scaffold80|size783030_(dbseq-nr_43)_[77196,83530]       LTR/Gypsy             4665   4836  (1499)  89324 *
  3836   16.7  4.7  5.0  scaffold26|size1270847    362642  363497  (903675) + rnd-5_family-9                                          Unknown                  4    856     (0)  89325  
  5319   20.1  3.7  2.0  scaffold26|size1270847    363504  364710  (902462) + scaffold171|size496807_(dbseq-nr_295)_[215868,222163]   LTR/Gypsy             4812   6038   (258)  89326  
   276   18.0  6.8  1.3  scaffold26|size1270847    364729  364801  (902371) + scaffold228|size250950_(dbseq-nr_49)_[76779,83128]      LTR/Gypsy              188    264  (6086)  89327  
   624   30.4  3.6  3.8  scaffold26|size1270847    364842  365241  (901931) + genome_2_9627                                           DNA                      7    397    (24)  89328  
   456   29.1  5.4  4.7  scaffold26|size1270847    365357  365692  (901480) C genome_11_172910-9]15                                   Unspecified          (208)    338       1  89329 *
   653   26.7  1.3  2.6  scaffold26|size1270847    365465  365695  (901477) C rnd-4_family-237                                        Unknown               (19)    259      32  89330  
   282   29.7  3.9  3.2  scaffold26|size1270847    366048  366200  (900972) C scaffold338|size134338_(dbseq-nr_585)_[45646,51733]     LTR/Copia           (5349)    739     586  89331  
  2704   15.6  2.9  4.0  scaffold26|size1270847    366543  367288  (899884) + rnd-1_family-111                                        Unknown                100    828   (510)  89332  
  2773   15.5  3.9  3.2  scaffold26|size1270847    367789  368386  (898786) C rnd-1_family-230                                        Unknown               (31)    934     170  89333  
  2730   18.4  2.5  1.3  scaffold26|size1270847    368390  368996  (898176) C genome_1_15599                                          DNA                  (449)    822     209  89334  
   685   14.7  1.8  0.0  scaffold26|size1270847    369003  369111  (898061) C genome_5_11572                                          DNA                    (0)    439     329  89335  
   559   14.6  0.0  1.9  scaffold26|size1270847    369189  369293  (897879) + rnd-1_family-272                                        Unknown                603    705    (36)  89336  
   348   18.9  0.0  4.0  scaffold26|size1270847    369285  369361  (897811) + rnd-1_family-81                                         Unknown                107    180    (16)  89337 *
  1609   15.1  8.7  0.6  scaffold26|size1270847    369305  369604  (897568) C rnd-1_family-26                                         Unknown                (0)    324       1  89338  
    61    0.0  0.0  0.0  scaffold26|size1270847    370608  370661  (896511) + (AAG)n                                                  Simple_repeat            1     54     (0)  89339  
    26    0.0  0.0  0.0  scaffold26|size1270847    370715  370739  (896433) + (AGTAGG)n                                               Simple_repeat            1     25     (0)  89340  
   333   15.0  0.0  0.0  scaffold26|size1270847    370740  370791  (896381) + rnd-1_family-117                                        Unknown                  8     59     (3)  89341  
    14   19.2  3.9  3.9  scaffold26|size1270847    370901  370951  (896221) + (ACATC)n                                                Simple_repeat            1     51     (0)  89342  
  1966   12.9  0.6  3.0  scaffold26|size1270847    371043  371378  (895794) + genome_1_5829                                           DNA                      1    328   (223)  89343  
  4652   18.2 11.1  1.3  scaffold26|size1270847    371379  372536  (894636) + genome_1_15599                                          DNA                      2   1271     (0)  89344  
  1134   13.6  2.4  4.2  scaffold26|size1270847    372540  372799  (894373) + genome_1_5829                                           DNA                    324    525    (26)  89345  
  2731    7.4  0.5  0.5  scaffold26|size1270847    372801  373167  (894005) C genome_8_5832                                           DNA                    (2)    367       1  89346  
   934   14.4  0.4 19.2  scaffold26|size1270847    373225  373465  (893707) C rnd-2_family-88                                         Unknown               (36)    973     771  89347 *
  1775   15.1  1.6  2.3  scaffold26|size1270847    373311  373621  (893551) + rnd-1_family-26                                         Unknown                  1    309    (15)  89348  
  1147   22.5 11.1  1.2  scaffold26|size1270847    373678  374046  (893126) C rnd-4_family-1649                                       Unknown                (0)    703     299  89349  
   332   17.4 16.7  4.2  scaffold26|size1270847    373956  374105  (893067) + rnd-1_family-56                                         Unknown                 12    179   (175)  89350 *
  2435   16.2  0.9  1.4  scaffold26|size1270847    374088  374526  (892646) + rnd-1_family-291                                        Unknown                  1    437   (802)  89351  
  1831   13.1  5.2  1.8  scaffold26|size1270847    374557  374883  (892289) C rnd-1_family-453                                        LTR/Gypsy            (457)    485     148  89352  
  1808   27.9  5.3  4.1  scaffold26|size1270847    374893  375681  (891491) + genome_11_20665                                         DNA                    300   1097   (207)  89353  
   658    7.4  1.0  1.0  scaffold26|size1270847    375688  375783  (891389) C rnd-5_family-2929                                       Unknown              (715)     96       1  89354  
  2244   10.6  0.3  5.1  scaffold26|size1270847    375790  376158  (891014) + rnd-1_family-56                                         Unknown                  3    354     (0)  89355  
  7764    6.0  1.6  0.7  scaffold26|size1270847    379711  380754  (886418) C rnd-4_family-212                                        Unknown                (1)   1978     925  89356  
  4041    3.7  0.8  1.4  scaffold26|size1270847    380772  381266  (885906) + rnd-1_family-272                                        Unknown                250    741     (0)  89357  
   280   12.8  0.0  2.1  scaffold26|size1270847    381256  381303  (885869) C rnd-4_family-212                                        Unknown                (1)   1978    1932  89358 *
  7431    6.3  1.5  0.5  scaffold26|size1270847    382802  383807  (883365) C rnd-4_family-212                                        Unknown               (31)   1948     933  89358  
  2112   18.3  2.2  3.3  scaffold26|size1270847    383810  384272  (882900) + genome_2_12470                                          DNA                      1    458     (0)  89359  
  4951    3.6  1.8  0.9  scaffold26|size1270847    384274  384897  (882275) + rnd-1_family-111                                        Unknown                710   1338     (0)  89360 *
  7796    4.3  1.4  0.5  scaffold26|size1270847    384361  385317  (881855) C rnd-1_family-230                                        Unknown                (0)    965       1  89361  
  1695    4.8  0.9  0.5  scaffold26|size1270847    385179  385389  (881783) + rnd-1_family-700                                        Unknown                  1    212     (2)  89362 *
   463   25.3  2.7  7.0  scaffold26|size1270847    387250  387398  (879774) C rnd-5_family-2850                                       Unknown              (193)    153      11  89363  
   501   14.0  2.0  1.0  scaffold26|size1270847    387497  387597  (879575) + rnd-5_family-126                                        Unknown                856    957   (672)  89364  
   671    6.8  2.9  0.9  scaffold26|size1270847    389938  390041  (877131) C rnd-1_family-555                                        Unknown                (0)    185      80  89365 *
  1970   11.0  0.7  1.7  scaffold26|size1270847    389991  390294  (876878) + rnd-1_family-537                                        Unknown                  1    301     (0)  89366  
   514   25.1  1.7  4.0  scaffold26|size1270847    390945  391176  (875996) + rnd-5_family-1370                                       Unknown                 89    315  (1025)  89367  
 53821    0.5  0.2  0.3  scaffold26|size1270847    391267  397170  (870002) C scaffold16|size1078160_(dbseq-nr_220)_[167428,173330]   LTR                    (0)   5903       1  89368  
  1002   22.4  9.9  4.6  scaffold26|size1270847    397494  397948  (869224) + rnd-5_family-1370                                       Unknown                723   1200   (140)  89367  
  3173   11.3  0.4  0.4  scaffold26|size1270847    400173  400627  (866545) + genome_7_21796                                          DNA                      5    459     (0)  89369  
  1414    9.3  1.0  0.5  scaffold26|size1270847    400665  400858  (866314) C genome_2_13490                                          DNA                    (0)    613     419  89370  
  2167    7.6  1.5  4.2  scaffold26|size1270847    400859  401200  (865972) + rnd-1_family-714                                        Unknown                  1    333   (230)  89371  
   472    7.3 16.7  8.2  scaffold26|size1270847    401148  401237  (865935) C rnd-1_family-1378                                       Unknown                (0)    101       5  89372 *
   791   10.3 24.2  2.3  scaffold26|size1270847    401260  401437  (865735) C rnd-1_family-1075                                       Unknown                (1)    274      59  89373  
  4149    3.3  0.4  1.9  scaffold26|size1270847    401447  401974  (865198) C rnd-5_family-3324                                       Unknown                (0)   1641    1122  89374  
   770   16.3 13.7 14.1  scaffold26|size1270847    401993  402292  (864880) C genome_12_5761                                          LTR/Gypsy            (779)    811     513  89375  
  9598    2.2  2.6  0.0  scaffold26|size1270847    402328  403426  (863746) C rnd-5_family-3324                                       Unknown              (513)   1128       1  89376  
  1296   10.4  1.6  0.0  scaffold26|size1270847    403431  403612  (863560) C rnd-1_family-164                                        Unknown             (1049)    535     351  89377 *
  3675    5.5  0.0  1.9  scaffold26|size1270847    403612  404090  (863082) + rnd-1_family-937                                        Unknown                  9    478     (0)  89378  
   571   12.9  0.0  0.0  scaffold26|size1270847    404101  404201  (862971) + rnd-1_family-1383                                       Unknown                  3    103     (0)  89379  
  9776    7.8  1.3  1.2  scaffold26|size1270847    404204  406145  (861027) + rnd-1_family-469                                        Unknown                  1   1366     (0)  89380  
   379   26.9  1.5  5.3  scaffold26|size1270847    406144  406339  (860833) + genome_10_18904                                         DNA                    911   1099   (225)  89381 *
   229    7.4 25.4  1.5  scaffold26|size1270847    406352  406406  (860766) + rnd-1_family-1384                                       Unknown                  1     68    (92)  89382 *
   264    8.9 27.8  6.9  scaffold26|size1270847    406360  406456  (860716) C rnd-4_family-2325                                       Unknown             (1364)    430     315  89383 *
   839    4.1  0.2  5.2  scaffold26|size1270847    406437  406571  (860601) + rnd-1_family-1384                                       Unknown                  1    159     (1)  89382  
  7369    0.7  0.6  0.0  scaffold26|size1270847    406572  407389  (859783) + genome_10_8722                                          DNA                      1    823     (0)  89384  
  1461    7.3  0.5  1.0  scaffold26|size1270847    407390  407595  (859577) + rnd-1_family-847                                        Unknown                109    313     (0)  89382  
  2248   15.8  4.5  0.5  scaffold26|size1270847    407601  408000  (859172) C genome_2_13490                                          DNA                  (197)    416       1  89370  
  2665   23.0  4.6  2.2  scaffold26|size1270847    408059  408802  (858370) + rnd-1_family-402                                        DNA/PiggyBac             1    761     (3)  89385  
   542   22.8  4.1  5.6  scaffold26|size1270847    409436  409653  (857519) C rnd-1_family-783                                        Unknown                (2)    867     653  89386  
  1787   20.5  3.5  1.5  scaffold26|size1270847    410209  410668  (856504) C rnd-1_family-337                                        LTR/ERVK             (635)    471       3  89387  
   268   13.0  2.2  0.0  scaffold26|size1270847    412556  412601  (854571) + rnd-1_family-143                                        Unknown                 27     73    (11)  89388  
  1015   19.3  3.7  6.5  scaffold26|size1270847    412615  412913  (854259) + rnd-1_family-324                                        Unknown                  1    291  (2013)  89389  
  1633   14.6  0.8  0.0  scaffold26|size1270847    414004  414263  (852909) C rnd-1_family-567                                        DNA/Crypton            (0)    698     437  89390  
  1606   13.1  0.3  0.3  scaffold26|size1270847    414265  414548  (852624) C scaffold5|size2025720_(dbseq-nr_679)_[1273151,1286701]  LTR/Gypsy           (6050)   7501    7218  89391  
  9092    6.5  2.0  1.7  scaffold26|size1270847    414558  415652  (851520) C rnd-1_family-42                                         Unknown               (19)   1763     698  89392  
   563   23.2  6.1  0.0  scaffold26|size1270847    415653  415816  (851356) + rnd-1_family-545                                        Unknown                 32    205    (14)  89393  
  9092    6.5  2.0  1.7  scaffold26|size1270847    415817  415921  (851251) C rnd-1_family-42                                         Unknown               (19)    697     594  89392  
   622    0.0  0.0  0.0  scaffold26|size1270847    415898  415964  (851208) + rnd-1_family-104                                        Unknown                977   1043     (0)  89394 *
  2066   20.0  2.9  3.3  scaffold26|size1270847    415966  416456  (850716) + scaffold3|size1191850_(dbseq-nr_493)_[349346,364513]    LTR/Copia             8018   8506  (6662)  89395  
   248   17.0  3.6  3.6  scaffold26|size1270847    416419  416473  (850699) + rnd-1_family-23                                         Unknown               1092   1146    (54)  89396 *
   378   19.0  1.3 10.7  scaffold26|size1270847    416477  416492  (850680) + scaffold3|size1191850_(dbseq-nr_493)_[349346,364513]    LTR/Copia             8366   8446  (6722)  89397  
   435   16.6  3.1  5.6  scaffold26|size1270847    416493  416620  (850552) + rnd-1_family-219                                        Unknown                 34    158   (272)  89398  
   322   21.1  1.8  8.8  scaffold26|size1270847    416628  416736  (850436) + scaffold3|size1191850_(dbseq-nr_493)_[349346,364513]    LTR/Copia             8405   8506  (6662)  89399  
   234   18.2  2.3  0.0  scaffold26|size1270847    416699  416742  (850430) + rnd-1_family-246                                        Unknown                 27     71   (572)  89400 *
   938   23.4  3.9  6.0  scaffold26|size1270847    416763  417171  (850001) + rnd-1_family-219                                        Unknown                 26    426     (4)  89401 *
  1702   13.7  1.7  4.8  scaffold26|size1270847    416911  417177  (849995) C rnd-1_family-139                                        Unknown              (409)    268       1  89402  
   901   11.2  0.0  0.8  scaffold26|size1270847    417178  417312  (849860) C scaffold5|size2025720_(dbseq-nr_679)_[1273151,1286701]  LTR/Gypsy          (12991)    560     427  89403 *
  1434   22.5  3.1  4.9  scaffold26|size1270847    417285  417761  (849411) C rnd-1_family-567                                        DNA/Crypton          (229)    469       1  89404  
   551   27.3  3.1 17.7  scaffold26|size1270847    417762  417823  (849349) + rnd-1_family-712                                        Unknown                362    375     (0)  89405  
   676   25.6  5.2  3.8  scaffold26|size1270847    417890  418198  (848974) C rnd-1_family-741                                        Unknown                (1)    313       1  89406  
  1070   14.9  0.5  5.7  scaffold26|size1270847    418255  418474  (848698) + rnd-1_family-84                                         Unknown                446    654     (0)  89407  
   304   11.4 11.4  0.0  scaffold26|size1270847    418467  418536  (848636) C rnd-2_family-88                                         Unknown               (11)    998     921  89408 *
  1410   15.3  2.8 11.6  scaffold26|size1270847    418648  419002  (848170) C rnd-1_family-675                                        Unknown                (0)    470     144  89409  
   694   33.8  5.9  3.3  scaffold26|size1270847    419183  419711  (847461) C scaffold75|size1059443_(dbseq-nr_397)_[732428,740969]   LTR/Copia            (684)   7943    7368  89410 *
   875   27.5  0.3  1.8  scaffold26|size1270847    419451  419739  (847433) + rnd-5_family-1218                                       Unknown                719   1003  (1078)  89411  
  1783   19.8  1.5  0.3  scaffold26|size1270847    419743  420081  (847091) C rnd-1_family-1011                                       LTR/Copia            (100)   2144    1802  89412  
   723   27.8  5.3  4.6  scaffold26|size1270847    420082  420391  (846781) C scaffold70|size833590_(dbseq-nr_219)_[486956,495640]    LTR/Copia           (1560)   7125    6814  89413  
  2353   17.2  3.1  0.0  scaffold26|size1270847    420392  420829  (846343) C rnd-1_family-1011                                       LTR/Copia              (0)    434      11  89412  
  2347   17.3  7.5  1.5  scaffold26|size1270847    420523  421014  (846158) C rnd-1_family-1103                                       Unknown                (0)    522       2  89414 *
  1409   23.6  3.2  0.9  scaffold26|size1270847    421018  421359  (845813) C rnd-1_family-1179                                       Unknown                (1)    350       1  89415  
   459   33.1  3.5  5.8  scaffold26|size1270847    421427  421891  (845281) C scaffold5|size2025720_(dbseq-nr_679)_[1055228,1063854]  LTR/Copia           (2783)   5844    5130  89416  
  4250    7.4  4.8  0.0  scaffold26|size1270847    422131  422687  (844485) + genome_2_13648                                          LTR/Copia                1    584     (0)  89417  
  7841   17.8  3.1  0.7  scaffold26|size1270847    422781  424237  (842935) C rnd-1_family-707                                        Unknown                (0)   1667     177  89418  
  2844   20.7  2.3  1.8  scaffold26|size1270847    425406  426024  (841148) C rnd-1_family-924                                        Unknown                (3)    623       2  89419  
   391   14.3  0.0  5.7  scaffold26|size1270847    425977  426050  (841122) + rnd-1_family-1043                                       Unknown                  6     75    (76)  89420 *
  1607   16.1  7.2  9.4  scaffold26|size1270847    426014  426446  (840726) C rnd-1_family-747                                        Unknown                (0)    429       6  89421  
   261   17.8 13.7  0.0  scaffold26|size1270847    426451  426523  (840649) + rnd-3_family-180                                        Unknown                229    311   (149)  89422  
   820   18.3  8.1  0.5  scaffold26|size1270847    426524  426721  (840451) + rnd-1_family-774                                        Unknown                  1    213   (200)  89423  
  1824   19.3  9.5  3.5  scaffold26|size1270847    427324  427914  (839258) + rnd-5_family-29                                         Unknown               1169   1793    (24)  89424  
   421   24.3  2.9 16.4  scaffold26|size1270847    428453  428728  (838444) C rnd-5_family-390                                        Unknown            (11792)   5924    5681  89425  
   937   22.0  6.8  5.2  scaffold26|size1270847    428893  429503  (837669) C rnd-1_family-887                                        Unknown                (4)    438       3  89426  
   271   27.8  2.8  7.7  scaffold26|size1270847    429573  429681  (837491) C rnd-1_family-1073                                       Unknown                (2)    146      43  89427  
   334    9.1  0.0  0.0  scaffold26|size1270847    430611  430654  (836518) + rnd-4_family-237                                        Unknown                 24     67   (211)  89428 *
  3415   12.4  2.2  0.7  scaffold26|size1270847    430623  431160  (836012) C genome_11_172910-9]15                                   Unspecified            (0)    546       1  89429  
    13    5.3  0.0  0.0  scaffold26|size1270847    433095  433114  (834058) + (TGT)n                                                  Simple_repeat            1     20     (0)  89430  
    13   21.6  5.3  3.5  scaffold26|size1270847    437052  437108  (830064) + (TACAA)n                                                Simple_repeat            1     58     (0)  89431  
    12   21.2  0.0  2.9  scaffold26|size1270847    437436  437470  (829702) + (ACACC)n                                                Simple_repeat            1     34     (0)  89432  
    20   27.3  2.1  4.3  scaffold26|size1270847    439494  439588  (827584) + (ACATAA)n                                               Simple_repeat            1     93     (0)  89433  
    36   28.4  2.3  1.5  scaffold26|size1270847    439755  439885  (827287) + (TCA)n                                                  Simple_repeat            1    132     (0)  89434  
  1935   16.6  5.5  1.0  scaffold26|size1270847    440709  441092  (826080) + genome_9_9153                                           DNA                      6    406    (58)  89435  
  1585   20.8  6.1  2.2  scaffold26|size1270847    441093  441151  (826021) + scaffold148|size484791_(dbseq-nr_708)_[116097,122237]   LTR                      1    460  (5681)  89436  
  1561   26.3  3.6  2.5  scaffold26|size1270847    441857  442297  (824875) C rnd-1_family-352                                        Unknown               (32)    470      25  89437  
   269   27.7  0.0  0.0  scaffold26|size1270847    442396  442460  (824712) C genome_2_13648                                          LTR/Copia              (0)    584     520  89438  
   243   16.7  0.0  0.0  scaffold26|size1270847    442465  442506  (824666) + genome_12_752                                           DNA                    449    490   (378)  89439  
   445    9.1  0.0  3.0  scaffold26|size1270847    442540  442607  (824565) + rnd-5_family-3908                                       Unknown                  2     67   (105)  89440  
  2037    7.9  0.0  0.0  scaffold26|size1270847    442703  442969  (824203) C genome_1_8676                                           DNA                    (0)    267       1  89441  
  2750    9.5 10.0  1.2  scaffold26|size1270847    442974  443431  (823741) + genome_7_4419                                           DNA                     18    515     (0)  89442  
   823   23.8  1.4  1.4  scaffold26|size1270847    443432  443648  (823524) C genome_7_4419                                           DNA                  (186)    329     113  89443  
   381   21.6  2.3  0.0  scaffold26|size1270847    443644  443731  (823441) + rnd-5_family-3908                                       Unknown                 69    158    (14)  89444 *
   292   13.5  5.1  5.1  scaffold26|size1270847    443773  443850  (823322) + rnd-5_family-3908                                       Unknown                 83    160    (12)  89445 *
   601   22.3  6.1  8.3  scaffold26|size1270847    443848  444092  (823080) + genome_11_43780-9]3                                     Unspecified            399    638   (371)  89446  
   261   22.2  8.9  0.0  scaffold26|size1270847    444013  444102  (823070) C genome_3_16974                                          DNA/hAT-Tag1         (236)    497     400  89447 *
   336   37.9  0.9  0.0  scaffold26|size1270847    444237  444447  (822725) C rnd-1_family-636                                        Unknown               (67)   1237    1025  89448  
   366   13.3  0.0  3.3  scaffold26|size1270847    444476  444537  (822635) + rnd-5_family-3908                                       Unknown                  1     60   (112)  89449  
  1069   25.9  1.4  0.7  scaffold26|size1270847    444538  444825  (822347) C genome_7_4419                                           DNA                   (97)    418     129  89450  
   387   19.1  2.4  0.0  scaffold26|size1270847    444847  444930  (822242) + rnd-5_family-3908                                       Unknown                 75    160    (12)  89449  
   918   25.0  9.3  5.1  scaffold26|size1270847    444944  445360  (821812) C rnd-1_family-636                                        Unknown              (321)    983     550  89451  
  2277   14.3 15.5  0.8  scaffold26|size1270847    445373  445907  (821265) C rnd-5_family-1417                                       Unknown              (110)   1475     863  89452  
   367   21.6  7.8  0.0  scaffold26|size1270847    447535  447636  (819536) + rnd-1_family-213                                        Unknown                184    293   (161)  89453  
   302   27.4 14.1  1.7  scaffold26|size1270847    447540  447695  (819477) C rnd-1_family-213                                        Unknown               (94)    360     186  89454 *
   912   26.8  0.8  0.8  scaffold26|size1270847    447837  448073  (819099) + genome_6_9737                                           DNA                      1    237   (489)  89455  
   421   13.8  1.2  2.5  scaffold26|size1270847    448088  448169  (819003) + rnd-1_family-1203                                       Unknown                 23    103     (2)  89456  
   650    9.6  2.9  0.0  scaffold26|size1270847    448170  448409  (818763) C rnd-5_family-2816                                       Unknown               (13)    464     218  89457  
  3201    7.6  1.2  0.2  scaffold26|size1270847    448410  448829  (818343) + genome_11_16053                                         DNA                      1    424     (0)  89458  
   665   11.3  3.4 16.0  scaffold26|size1270847    448830  448973  (818199) C rnd-5_family-2816                                       Unknown              (349)    128       1  89457  
   624   22.1  2.6  2.6  scaffold26|size1270847    448917  449069  (818103) + genome_6_9737                                           DNA                    574    726     (0)  89459 *
   639   19.8 11.4  4.0  scaffold26|size1270847    449069  449278  (817894) C genome_11_172910-9]15                                   Unspecified            (0)    546     322  89460  
   678   15.6  3.6  2.9  scaffold26|size1270847    449609  449747  (817425) C rnd-5_family-9                                          Unknown              (716)    140       1  89461  
  1977   19.4  6.3  5.7  scaffold26|size1270847    449827  450366  (816806) C scaffold171|size496807_(dbseq-nr_295)_[215868,222163]   LTR/Gypsy              (0)   6296    5754  89462 *
 13355   15.4  0.6  1.3  scaffold26|size1270847    450366  453493  (813679) C scaffold171|size496807_(dbseq-nr_295)_[215868,222163]   LTR/Gypsy           (1767)   4529    1398  89463  
  1253   15.3 11.7  2.6  scaffold26|size1270847    453495  453715  (813457) C scaffold165|size275773_(dbseq-nr_142)_[173720,179591]   LTR/Gypsy           (5131)    741     499  89464  
  1212   17.9 16.8  1.4  scaffold26|size1270847    453716  454089  (813083) C scaffold5|size2025720_(dbseq-nr_679)_[1089321,1095660]  LTR/Gypsy              (0)   6340    5910  89465  
  1760    5.4  1.8  0.9  scaffold26|size1270847    454312  454535  (812637) C genome_1_9665                                           DNA                    (4)    576     351  89466  
   854    8.0  0.0  0.0  scaffold26|size1270847    454550  454661  (812511) C genome_2_13625                                          DNA                   (20)    485     374  89467 *
 30824   12.6  1.9  0.5  scaffold26|size1270847    454661  459418  (807754) + scaffold312|size187761_(dbseq-nr_665)_[74133,78979]     LTR/Copia               26   4847     (0)  89468  
  3042    4.8  0.5  0.3  scaffold26|size1270847    459422  459793  (807379) C genome_2_13625                                          DNA                  (132)    373       1  89467  
  2677    8.6  0.9  0.0  scaffold26|size1270847    459794  460143  (807029) C genome_1_9665                                           DNA                  (227)    353       1  89466  
   586   20.9  2.2  1.5  scaffold26|size1270847    460525  460660  (806512) + scaffold170|size558746_(dbseq-nr_246)_[277812,288266]   LTR/Gypsy             1687   1823  (8632)  89469  
   246   25.8 10.1  0.0  scaffold26|size1270847    460704  460792  (806380) C rnd-1_family-165                                        LTR/Gypsy              (1)    613     516  89470 *
  2007   12.4 10.1  4.2  scaffold26|size1270847    460782  461209  (805963) C rnd-5_family-1816                                       Unknown               (82)    637     186  89471  
  1504   27.5  6.5  4.6  scaffold26|size1270847    461200  462186  (804986) + scaffold170|size558746_(dbseq-nr_246)_[277812,288266]   LTR/Gypsy             2305   3643  (6812)  89469 *
  1096   15.7  3.0  0.8  scaffold26|size1270847    462191  462427  (804745) + rnd-1_family-373                                        Unknown                  2    243     (2)  89472 *
  1292   16.1  1.4  4.3  scaffold26|size1270847    462235  462519  (804653) C rnd-1_family-365                                        Unknown                (2)    279       3  89473  
  1717   19.0  1.1  7.4  scaffold26|size1270847    462522  462896  (804276) C rnd-5_family-2623                                       Unknown                (0)    358       6  89474  
   674   19.1  2.5  4.5  scaffold26|size1270847    463455  463613  (803559) + rnd-1_family-774                                        Unknown                  1    156   (257)  89475  
  1954   15.6  0.6  0.9  scaffold26|size1270847    463646  463976  (803196) C genome_3_19411                                          DNA                    (0)    392      63  89476  
   459   24.8  1.7 10.2  scaffold26|size1270847    463979  464158  (803014) C scaffold170|size558746_(dbseq-nr_246)_[277812,288266]   LTR/Gypsy           (6230)   4225    4060  89477 *
   464   14.1 20.6  0.0  scaffold26|size1270847    464072  464163  (803009) + rnd-1_family-365                                        Unknown                  1    111   (170)  89478  
  1884   10.9  0.0  0.0  scaffold26|size1270847    464164  464430  (802742) + genome_1_8676                                           DNA                      1    267     (0)  89479  
  1269    9.4  2.0  0.5  scaffold26|size1270847    464431  464632  (802540) C rnd-1_family-373                                        Unknown               (17)    228      24  89480  
   982   23.3  6.2  2.3  scaffold26|size1270847    464610  464975  (802197) C scaffold170|size558746_(dbseq-nr_246)_[277812,288266]   LTR/Gypsy           (7924)   2531    2186  89477 *
  1408   13.7  9.6  5.5  scaffold26|size1270847    464884  465390  (801782) + rnd-3_family-259                                        Unknown                175    630    (89)  89481  
  1325   22.7  3.7  0.0  scaffold26|size1270847    465330  465650  (801522) C scaffold170|size558746_(dbseq-nr_246)_[277812,288266]   LTR/Gypsy           (8448)   2007    1675  89477 *
   310   24.2  4.3  1.9  scaffold26|size1270847    465972  466134  (801038) C rnd-4_family-161                                        Unknown               (28)   1459    1372  89482  
   922   25.0  3.4  3.7  scaffold26|size1270847    466711  467038  (800134) C genome_11_9683                                          DNA                    (0)    456     130  89483  
  2956   18.0  2.5  1.0  scaffold26|size1270847    467431  467771  (799401) + rnd-1_family-671                                        Unknown                  1    373   (698)  89484  
  1662   24.6  4.0  3.9  scaffold26|size1270847    467772  468392  (798780) C rnd-1_family-607                                        Unknown               (10)   1082     461  89485 *
  1909   16.5  0.6  0.6  scaffold26|size1270847    468392  468750  (798422) C rnd-1_family-607                                        Unknown              (707)    385      27  89486 *
  2956   18.0  2.5  1.0  scaffold26|size1270847    468393  468626  (798546) + rnd-1_family-671                                        Unknown                374    631   (440)  89484  
   892   24.0 10.0  4.2  scaffold26|size1270847    469516  469945  (797227) C rnd-1_family-957                                        Unknown               (50)    476      23  89487  
  2150   17.9  8.1  3.3  scaffold26|size1270847    469946  470221  (796951) + rnd-1_family-939                                        Unknown                 12    474     (0)  89484  
   421   21.8  1.9  1.9  scaffold26|size1270847    470271  470373  (796799) C genome_11_9683                                          DNA                  (353)    103       1  89483  
   277   25.4  0.0 15.2  scaffold26|size1270847    471135  471255  (795917) + rnd-1_family-775                                        Unknown                  2    106     (0)  89488  
  3440    9.1  0.2  2.9  scaffold26|size1270847    471579  472078  (795094) + rnd-5_family-1258                                       Unknown                  1    487     (0)  89489  
  1568   29.7  3.2  2.7  scaffold26|size1270847    472081  473204  (793968) + rnd-1_family-1264                                       Unknown                 14   1391     (0)  89490 *
  1928   31.3  2.1  1.0  scaffold26|size1270847    473089  473884  (793288) C rnd-1_family-1070                                       Unknown                (0)    805       1  89491  
   550   35.0  3.0  4.0  scaffold26|size1270847    473841  474471  (792701) + rnd-1_family-1029                                       Unknown                  5    629   (648)  89492 *
  1365   24.9  2.9  2.5  scaffold26|size1270847    474604  475084  (792088) + rnd-1_family-1029                                       Unknown                771   1253    (24)  89493 *
  1695   28.0  2.3  1.8  scaffold26|size1270847    474696  475401  (791771) C rnd-1_family-1290                                       Unknown                (1)    756      48  89494  
  2571    9.9  4.7  0.5  scaffold26|size1270847    475405  475791  (791381) C rnd-5_family-9066                                       Unknown                (0)    403       1  89495  
   499   24.3  4.0  1.0  scaffold26|size1270847    475816  476013  (791159) C rnd-1_family-241                                        Unknown              (107)    348      90  89496  
   817   23.2  0.0  0.0  scaffold26|size1270847    476165  476349  (790823) C rnd-5_family-449                                        Unknown                (0)    524     340  89497  
   255   25.4  1.6  0.0  scaffold26|size1270847    476872  476934  (790238) + rnd-1_family-402                                        DNA/PiggyBac           700    763     (1)  89498  
   388   28.2  1.2  2.5  scaffold26|size1270847    478607  478766  (788406) C rnd-5_family-449                                        Unknown              (364)    160       3  89497  
   539   12.6  1.9  0.9  scaffold26|size1270847    478880  478983  (788189) C rnd-1_family-60                                         Unknown                (0)    109       5  89499  
   242   14.6  1.8  1.8  scaffold26|size1270847    478974  479022  (788150) C rnd-1_family-61                                         Unknown                (0)    508     460  89500 *
   154    0.7  0.0  0.0  scaffold26|size1270847    479023  479159  (788013) + (TTC)n                                                  Simple_repeat            1    137     (0)  89501  
    54    3.1  0.0  0.0  scaffold26|size1270847    479166  479231  (787941) + (ATT)n                                                  Simple_repeat            1     66     (0)  89502  
  1459   13.7  3.4  8.2  scaffold26|size1270847    479544  479900  (787272) C rnd-1_family-58                                         Unknown                (0)    666     326  89503  
   514   13.8  7.0  7.6  scaffold26|size1270847    479917  480072  (787100) + rnd-5_family-821                                        Unknown                 78    236   (446)  89504  
    76    7.6  0.0  0.0  scaffold26|size1270847    480081  480179  (786993) + (TCTT)n                                                 Simple_repeat            1     99     (0)  89505  
   717   19.2  0.8  0.1  scaffold26|size1270847    480180  481576  (785596) + (TC)n                                                   Simple_repeat            1   1407     (0)  89506  
   887   13.5  0.7  0.0  scaffold26|size1270847    481578  481725  (785447) C rnd-5_family-1341                                       Unknown              (503)    202      54  89507  
   580   16.8 11.1  0.6  scaffold26|size1270847    481728  481871  (785301) C rnd-1_family-557                                        Unknown               (12)    159       1  89508  
   322   23.2  0.0  0.0  scaffold26|size1270847    481868  481936  (785236) C rnd-5_family-1341                                       Unknown              (636)     69       1  89507 *
    16   36.6  0.0  0.0  scaffold26|size1270847    487177  487249  (779923) + (GTT)n                                                  Simple_repeat            1     73     (0)  89509  
   251   20.0  0.0  0.0  scaffold26|size1270847    488268  488317  (778855) + rnd-1_family-1133                                       Unknown                  1     50    (20)  89510  
   550   22.2 13.3  2.8  scaffold26|size1270847    489365  489559  (777613) C genome_5_21030                                          DNA                    (4)   1634    1420  89511  
   634   26.8  7.8  5.6  scaffold26|size1270847    489560  489840  (777332) + genome_7_7989                                           DNA                      1    287   (290)  89512  
   377   26.2  9.8  4.3  scaffold26|size1270847    489895  490117  (777055) + rnd-5_family-392                                        Unknown                302    504    (34)  89513  
   297   16.3  0.0  0.0  scaffold26|size1270847    490125  490173  (776999) C genome_5_21030                                          DNA                  (221)   1417    1369  89511  
    20    7.4  9.3  0.0  scaffold26|size1270847    490599  490641  (776531) + (ATTGTA)n                                               Simple_repeat            1     47     (0)  89514  
  5951    9.8  5.3  2.0  scaffold26|size1270847    491414  492335  (774837) + genome_7_180890-9]2                                     Unspecified              1    952     (2)  89515  
   757   29.7  6.6 10.7  scaffold26|size1270847    494606  495359  (771813) C rnd-5_family-93                                         Unknown              (877)   2537    1812  89516  
  4655    2.9  0.0  0.0  scaffold26|size1270847    498704  499254  (767918) C genome_4_3227                                           DNA                   (64)   1183     633  89517  
   290   19.3  4.8  1.1  scaffold26|size1270847    499314  499397  (767775) + rnd-1_family-1259                                       Unknown                 35    121     (1)  89518  
  3348   27.2  4.3  3.4  scaffold26|size1270847    499583  500956  (766216) C rnd-5_family-2454                                       DNA/PIF-Harbinger     (21)   1790     405  89519  
   618   21.2  1.3  0.0  scaffold26|size1270847    501105  501255  (765917) C rnd-1_family-368                                        DNA/PIF-Harbinger     (50)    170      18  89520  
  1135   17.9  5.4  1.1  scaffold26|size1270847    502436  502695  (764477) C genome_4_8562                                           DNA                    (1)    533     263  89521  
   364   14.7  0.0  2.9  scaffold26|size1270847    502708  502777  (764395) + rnd-5_family-3600                                       Unknown                385    452    (32)  89522  
   808   27.5  2.0  0.0  scaffold26|size1270847    503723  503969  (763203) C scaffold201|size406634_(dbseq-nr_78)_[108994,115537]    LTR/Gypsy           (1648)   4896    4645  89523  
   322   24.3  1.5  5.1  scaffold26|size1270847    503851  503998  (763174) + scaffold615|size43352_(dbseq-nr_692)_[29014,35465]      LTR/Gypsy             1681   1907  (4545)  89524 *
   635    8.9  2.0  0.0  scaffold26|size1270847    503990  504090  (763082) C rnd-1_family-555                                        Unknown                (2)    183      81  89525 *
  2011   10.8  1.7  0.0  scaffold26|size1270847    504042  504337  (762835) + rnd-1_family-537                                        Unknown                  1    301     (0)  89526  
   314   27.6  0.0  0.0  scaffold26|size1270847    504527  504624  (762548) + rnd-1_family-1036                                       Unknown                  1     98   (208)  89527  
   352    2.6  0.0  0.0  scaffold26|size1270847    504625  504663  (762509) + genome_8_12029                                          DNA                      1     39   (253)  89528  
   683   23.2  3.4  0.6  scaffold26|size1270847    505198  505375  (761797) C rnd-1_family-370                                        DNA/PIF-Harbinger    (234)    184       2  89529  
   915   20.3  2.2  0.0  scaffold26|size1270847    505491  505672  (761500) + genome_5_12790                                          DNA                   1369   1554    (15)  89530  
   259   11.4  0.0  0.0  scaffold26|size1270847    505677  505720  (761452) C rnd-5_family-1818                                       Unknown                (2)     44       1  89531  
  8390   11.2  2.7  2.5  scaffold26|size1270847    505721  507021  (760151) + rnd-1_family-636                                        Unknown                  1   1303     (1)  89532  
   240   12.5  2.0  4.1  scaffold26|size1270847    507085  507134  (760038) + genome_3_16974                                          DNA/hAT-Tag1           383    431   (302)  89533  
   750   12.9  2.1  1.4  scaffold26|size1270847    507136  507277  (759895) C genome_12_752                                           DNA                    (0)    868     726  89534 *
   755   29.5  2.6  3.2  scaffold26|size1270847    507243  507898  (759274) + rnd-1_family-363                                        Unknown                 12    528    (39)  89535 *
  3245   13.1  1.4  0.6  scaffold26|size1270847    507724  508221  (758951) C rnd-1_family-352                                        Unknown                (0)    502       1  89536  
   862   17.0  3.0 19.4  scaffold26|size1270847    508227  508489  (758683) C rnd-5_family-98                                         Unknown                (1)    400     174  89537 *
  1274   19.5  8.2  0.3  scaffold26|size1270847    508475  508814  (758358) + genome_3_16974                                          DNA/hAT-Tag1            86    452   (281)  89538  
   287   21.2  4.6  2.2  scaffold26|size1270847    508743  508829  (758343) C genome_3_16974                                          DNA/hAT-Tag1         (228)    505     417  89539 *
   305    7.0  0.0  0.0  scaffold26|size1270847    508820  508862  (758310) C rnd-5_family-1818                                       Unknown                (3)     43       1  89540  
  1658   10.1  0.8  0.0  scaffold26|size1270847    508863  509097  (758075) + rnd-1_family-636                                        Unknown                  1    237  (1067)  89541  
  8759    5.7  0.3  0.1  scaffold26|size1270847    509098  510170  (757002) C scaffold61|size850897_(dbseq-nr_469)_[557107,562633]    LTR/Gypsy              (0)   5527    4453  89542  
  8519    4.5  0.3  0.0  scaffold26|size1270847    510168  511163  (756009) C scaffold109|size879770_(dbseq-nr_434)_[335250,341653]   LTR/Gypsy           (1824)   4580    3582  89543 *
  2560    3.6  0.3  0.3  scaffold26|size1270847    511173  511477  (755695) + scaffold61|size850897_(dbseq-nr_469)_[557107,562633]    LTR/Gypsy              173    477  (5050)  89544  
  1670   10.1  0.8  0.0  scaffold26|size1270847    511476  511712  (755460) C rnd-1_family-636                                        Unknown             (1065)    239       1  89545 *
   305    7.0  0.0  0.0  scaffold26|size1270847    511713  511755  (755417) + rnd-5_family-1818                                       Unknown                  1     43     (3)  89546  
  1227   19.3  9.2  0.3  scaffold26|size1270847    511761  512097  (755075) C genome_3_16974                                          DNA/hAT-Tag1         (281)    452      86  89539  
   862   17.0  3.0 19.4  scaffold26|size1270847    512083  512345  (754827) + rnd-5_family-98                                         Unknown                174    400     (1)  89547 *
  3249   13.1  1.2  0.6  scaffold26|size1270847    512351  512849  (754323) + rnd-1_family-352                                        Unknown                  1    502     (0)  89548  
   751   29.3  3.0  3.5  scaffold26|size1270847    512675  513329  (753843) C rnd-1_family-363                                        Unknown               (39)    528      12  89549 *
   750   12.9  2.1  1.4  scaffold26|size1270847    513295  513436  (753736) + genome_12_752                                           DNA                    726    868     (0)  89550 *
   240   12.5  2.0  4.1  scaffold26|size1270847    513438  513487  (753685) C genome_3_16974                                          DNA/hAT-Tag1         (302)    431     383  89551  
  6532   12.0  1.1  3.1  scaffold26|size1270847    513551  514593  (752579) C rnd-1_family-636                                        Unknown                (1)   1303     282  89552  
 44407    0.7  0.1  0.2  scaffold26|size1270847    514628  520734  (746438) C scaffold4|size935939_(dbseq-nr_390)_[911251,917351]     LTR                    (0)   6101       1  89553  
  1309   14.3  5.4  0.0  scaffold26|size1270847    520735  520956  (746216) C rnd-1_family-636                                        Unknown             (1070)    234       1  89552  
   262   11.4  0.0  0.0  scaffold26|size1270847    520957  521000  (746172) + rnd-5_family-1818                                       Unknown                  1     44     (2)  89554  
   432   14.7  7.3  1.0  scaffold26|size1270847    521005  521100  (746072) C genome_5_12790                                          DNA                   (15)   1554    1453  89555 *
  1696   10.6  0.4  1.2  scaffold26|size1270847    521098  521355  (745817) C genome_11_43780-9]3                                     Unspecified          (169)    840     585  89556 *
  7030    4.6  0.3  0.0  scaffold26|size1270847    521352  522203  (744969) + rnd-1_family-601                                        Unknown                  3    857   (227)  89557  
  1756    7.3  0.4  1.3  scaffold26|size1270847    522267  522500  (744672) + rnd-1_family-601                                        Unknown                853   1084     (0)  89557  
  7137    4.1  0.3  0.0  scaffold26|size1270847    522542  523395  (743777) + rnd-1_family-601                                        Unknown                  1    857   (227)  89558  
   996    3.1  0.8  3.1  scaffold26|size1270847    523459  523591  (743581) + rnd-1_family-601                                        Unknown                853    982   (102)  89558  
  4218   11.7  4.5  1.9  scaffold26|size1270847    523592  524317  (742855) + genome_6_12811                                          DNA                      1    745     (0)  89559  
   769    8.6  0.0  4.8  scaffold26|size1270847    524318  524427  (742745) + rnd-1_family-601                                        Unknown                980   1084     (0)  89558 *
  1103   21.2  3.8  7.5  scaffold26|size1270847    524427  524780  (742392) + genome_3_16974                                          DNA/hAT-Tag1           208    542   (191)  89560  
  9191    3.5  0.6  1.1  scaffold26|size1270847    524802  525935  (741237) + rnd-1_family-574                                        Unknown                  3   1130     (0)  89561  
   262   27.0  5.2  8.0  scaffold26|size1270847    525883  525922  (741250) C genome_12_20921                                         DNA                  (449)    481     417  89562 *
   431   14.1  3.7  3.7  scaffold26|size1270847    525923  526003  (741169) + genome_12_752                                           DNA                    442    522   (346)  89563 *
  3004    8.9 14.7  3.1  scaffold26|size1270847    525936  526464  (740708) C genome_11_43780-9]3                                     Unspecified          (419)    590       1  89564  
   262   27.0  5.2  8.0  scaffold26|size1270847    526004  526075  (741097) C genome_12_20921                                         DNA                  (449)    416     294  89562 *
  1131   27.4  4.5  7.3  scaffold26|size1270847    526484  527018  (740154) + genome_11_20665                                         DNA                    582   1102   (202)  89565  
   393   28.7  0.8  0.8  scaffold26|size1270847    526924  527046  (740126) + genome_6_19263                                          LTR/Copia             1506   1628     (0)  89566 *
   443    9.2  5.6  2.2  scaffold26|size1270847    527047  527134  (740038) + genome_12_752                                           DNA                    777    867     (1)  89567  
   232   20.4  0.0  4.1  scaffold26|size1270847    527154  527204  (739968) C genome_1_13540                                          DNA                  (556)     49       1  89568  
  1874   16.5  4.4  2.0  scaffold26|size1270847    527209  527591  (739581) C genome_10_6370                                          DNA                    (0)    620     229  89569 *
  4470   10.3  3.2  3.8  scaffold26|size1270847    527588  528356  (738816) C rnd-1_family-166                                        Unknown                (0)   1374     639  89570  
  2342   13.7  6.8  3.9  scaffold26|size1270847    528357  528969  (738203) C genome_12_13052                                         DNA                    (0)    654       1  89571  
  6070    7.0  0.2  0.2  scaffold26|size1270847    528970  529753  (737419) C rnd-1_family-193                                        Unknown              (631)    938     155  89572  
  3101    7.6  1.8  2.0  scaffold26|size1270847    529749  530191  (736981) + rnd-5_family-1150                                       Unknown               1541   1982     (0)  89573 *
   361   12.7  0.0  0.0  scaffold26|size1270847    530188  530242  (736930) C genome_10_6370                                          DNA                  (385)    235     181  89569 *
  1641   12.8  0.7  1.5  scaffold26|size1270847    530237  530478  (736694) + genome_10_3662                                          DNA                     32    269   (431)  89574  
    31    2.8  0.0  2.6  scaffold26|size1270847    530479  530517  (736655) + (TTGAACCTT)n                                            Simple_repeat            1     38     (0)  89575  
  1641   12.8  0.7  1.5  scaffold26|size1270847    530518  530543  (736629) + genome_10_3662                                          DNA                    270    297   (403)  89574  
   848   13.5  1.3  2.7  scaffold26|size1270847    530543  530694  (736478) C rnd-1_family-389                                        Unknown                (0)    375     226  89576 *
  3372   16.9  1.6  1.7  scaffold26|size1270847    530660  531574  (735598) + scaffold63|size1124630_(dbseq-nr_381)_[616819,628943]   LTR/Gypsy             1495   2579  (9546)  89577  
   910   14.6  5.9  0.6  scaffold26|size1270847    531581  531732  (735440) C rnd-1_family-1231                                       DNA/TcMar-Mariner      (0)    527     368  89578  
   269   17.2  1.5  6.2  scaffold26|size1270847    531698  531765  (735407) + rnd-5_family-347                                        Unknown                984   1048     (0)  89579 *
  2618   11.9  3.6  0.0  scaffold26|size1270847    531767  532179  (734993) + rnd-1_family-784                                        Unknown                  1    428    (22)  89580 *
  3021   14.8  4.2  5.0  scaffold26|size1270847    531933  532553  (734619) C rnd-1_family-321                                        Unknown              (249)    616       1  89581  
  2211    9.2  4.4  3.9  scaffold26|size1270847    532552  532913  (734259) + genome_10_3662                                          DNA                    337    700     (0)  89582 *
   257    0.0  0.0  6.2  scaffold26|size1270847    532935  532968  (734204) C rnd-5_family-3484                                       Unknown              (118)   1965    1934  89583  
 16524   14.9  1.6  0.7  scaffold26|size1270847    536501  539163  (728009) + rnd-1_family-289                                        Unknown                418   3106   (388)  89584  
  2370   17.5  1.8  3.5  scaffold26|size1270847    539164  539661  (727511) + rnd-5_family-1738                                       LINE/R1               5384   5873 (10416)  89585  
  1070   12.7  1.7  4.0  scaffold26|size1270847    539677  539857  (727315) + rnd-1_family-538                                        Unknown                 29    205     (3)  89586 *
  4488   15.6  2.6  2.8  scaffold26|size1270847    539772  540569  (726603) C rnd-1_family-216                                        Unknown              (121)   6039    5243  89587  
 10583   14.1  1.4  2.8  scaffold26|size1270847    540571  542301  (724871) C rnd-1_family-384                                        Unknown             (1182)   3503    1795  89588  
  2129   16.7 12.7  5.4  scaffold26|size1270847    542332  542920  (724252) C rnd-1_family-384                                        Unknown             (2876)   1809    1180  89588  
 16449   14.1  3.1  1.9  scaffold26|size1270847    543020  545758  (721414) + rnd-1_family-282                                        LINE/R1                525   3294   (710)  89589  
  2922   27.6  5.1  0.8  scaffold26|size1270847    545912  546731  (720441) C rnd-5_family-2047                                       LTR/Gypsy           (5679)   1084     230  89590  
   950   19.5  0.9  2.4  scaffold26|size1270847    546712  546921  (720251) C rnd-5_family-2047                                       LTR/Gypsy            (117)   6646    6440  89590 *
   597   14.4  1.0  0.0  scaffold26|size1270847    546922  547025  (720147) + rnd-1_family-389                                        Unknown                271    375     (0)  89591  
  1774   11.1  0.0  0.4  scaffold26|size1270847    547030  547282  (719890) C genome_2_21882                                          DNA                    (0)    722     471  89592  
  3526   16.0  1.6  3.9  scaffold26|size1270847    547307  548128  (719044) + rnd-1_family-759                                        Unknown                  1    604     (0)  89593  
 24113    3.5  2.5  0.4  scaffold26|size1270847    548412  551282  (715890) C scaffold57|size959080_(dbseq-nr_623)_[153127,159601]    LTR/Gypsy              (0)   6475    3547  89594 *
 30187    3.7  2.0  0.2  scaffold26|size1270847    551281  554884  (712288) C scaffold7|size730406_(dbseq-nr_160)_[96026,102513]      LTR/Gypsy           (2821)   3667       1  89595  
   582    8.8  1.1  0.0  scaffold26|size1270847    556162  556252  (710920) C rnd-5_family-165                                        LTR/Gypsy              (0)   4650    4559  89596  
  2000    3.9  0.0  0.0  scaffold26|size1270847    556253  556483  (710689) C genome_7_18422                                          DNA                  (103)    231       1  89597  
   763    5.4  0.0  0.0  scaffold26|size1270847    556484  556575  (710597) C rnd-5_family-165                                        LTR/Gypsy           (1128)   3522    3431  89596  
  6164    7.3  0.0  0.5  scaffold26|size1270847    556576  557357  (709815) C rnd-5_family-165                                        LTR/Gypsy           (2167)   2483    1706  89596  
   720    3.4  1.1  0.0  scaffold26|size1270847    557368  557455  (709717) + genome_7_16350                                          DNA                      1     89   (116)  89598  
   903    2.6  4.2  1.6  scaffold26|size1270847    557934  558051  (709121) + genome_7_16350                                          DNA                     85    205     (0)  89599  
  9974    9.8  0.2  1.5  scaffold26|size1270847    558063  559448  (707724) C rnd-5_family-165                                        LTR/Gypsy           (2943)   1707     339  89596  
  3437    8.1  0.0  0.0  scaffold26|size1270847    559449  559878  (707294) + genome_9_11612                                          DNA                      2    431     (0)  89600  
  2104   10.3  4.5  0.0  scaffold26|size1270847    559879  560189  (706983) C rnd-5_family-165                                        LTR/Gypsy           (4309)    341      17  89596  
  1126    7.5  0.7  0.0  scaffold26|size1270847    560193  560337  (706835) + genome_6_9260                                           DNA                      1    146   (276)  89601  
  7801    2.7  0.0  0.0  scaffold26|size1270847    560338  561228  (705944) + genome_4_4787                                           DNA                      1    891   (375)  89602  
 14989   11.0  0.9  1.1  scaffold26|size1270847    561229  563995  (703177) C scaffold170|size558746_(dbseq-nr_246)_[277812,288266]   LTR/Gypsy           (5829)   4626    1685  89603  
   482   17.9  1.9 12.2  scaffold26|size1270847    563910  564017  (703155) + scaffold170|size558746_(dbseq-nr_246)_[277812,288266]   LTR/Gypsy             4552   4649  (5806)  89604 *
  1556    2.2  0.0  0.0  scaffold26|size1270847    563996  564178  (702994) + genome_4_4787                                           DNA                    890   1072   (194)  89605  
  3642    2.5  2.2  1.3  scaffold26|size1270847    564179  564632  (702540) + genome_4_4787                                           DNA                    808   1265     (1)  89606  
  1472   18.8  0.7  0.4  scaffold26|size1270847    564633  564910  (702262) + genome_6_9260                                           DNA                    144    422     (0)  89607  
   415   18.9  3.3  0.0  scaffold26|size1270847    564952  565041  (702131) C rnd-1_family-1358                                       Unknown                (0)     93       1  89608  
   500   30.1  5.9  3.8  scaffold26|size1270847    565128  565414  (701758) C rnd-5_family-1256                                       Unknown               (38)    528     236  89609  
  1416    3.0  0.0  0.0  scaffold26|size1270847    565577  565740  (701432) C genome_5_4290                                           DNA                    (1)    457     294  89610 *
  1518    3.4  0.0  0.6  scaffold26|size1270847    565737  565916  (701256) C genome_5_4290                                           DNA                  (279)    179       1  89610  
   636    9.4  0.0  0.0  scaffold26|size1270847    565941  566025  (701147) + rnd-1_family-696                                        Unknown                 30    114    (41)  89611  
  1938   15.0  3.3  1.4  scaffold26|size1270847    566027  566385  (700787) + rnd-1_family-333                                        Unknown                  1    366   (209)  89612  
  2187   14.5 10.5  2.0  scaffold26|size1270847    567184  567641  (699531) C rnd-1_family-440                                        Unknown                (2)    602     107  89613  
  3232   11.7  2.3  0.0  scaffold26|size1270847    567642  568119  (699053) C genome_1_18143                                          DNA                    (0)    489       1  89614  
   794   15.9  0.0  1.4  scaffold26|size1270847    568120  568259  (698913) + rnd-1_family-463                                        Unknown                312    449    (25)  89615  
  2255   16.7  5.8  1.8  scaffold26|size1270847    568266  568697  (698475) C rnd-5_family-1998                                       DNA/PIF-Harbinger      (2)   3074    2626  89616  
  9061   12.5  0.1  1.7  scaffold26|size1270847    568713  570414  (696758) C rnd-5_family-1998                                       DNA/PIF-Harbinger    (424)   2652     914  89616  
  5519   21.7  1.1  1.0  scaffold26|size1270847    570462  571701  (695471) C rnd-1_family-253                                        Unknown               (18)   1597     356  89617  
   415   26.9  0.9  0.9  scaffold26|size1270847    572514  572622  (694550) C rnd-1_family-345                                        Unknown               (38)    137      29  89618  
   943   18.8 14.3  0.4  scaffold26|size1270847    573205  573428  (693744) C rnd-5_family-1998                                       DNA/PIF-Harbinger   (2169)    907     653  89616  
  1698   22.6  1.1  0.0  scaffold26|size1270847    574264  574639  (692533) C rnd-5_family-1998                                       DNA/PIF-Harbinger   (2422)    654     275  89616  
   439   25.0  3.6  1.2  scaffold26|size1270847    574662  574827  (692345) C rnd-5_family-1998                                       DNA/PIF-Harbinger   (2884)    192      23  89616  
   455   18.5  0.0  0.0  scaffold26|size1270847    574877  574957  (692215) + genome_5_4113                                           DNA                      2     82   (560)  89619  
   450   17.3  0.0 16.3  scaffold26|size1270847    575223  575539  (691633) C rnd-1_family-197                                        Unknown                (0)    396     290  89620  
   386   24.4  1.4  7.6  scaffold26|size1270847    575564  575772  (691400) C rnd-1_family-197                                        Unknown                (0)    396     294  89620  
  1358   16.4  0.0  0.4  scaffold26|size1270847    576396  576640  (690532) C rnd-1_family-492                                        Unknown                (0)    896     653  89621  
   255   25.3  4.6  4.6  scaffold26|size1270847    576771  576923  (690249) + rnd-1_family-438                                        Unknown               1043   1195  (1828)  89622  
   573   25.1  5.3  4.9  scaffold26|size1270847    577052  577336  (689836) + rnd-1_family-438                                        Unknown               1327   1612  (1411)  89622  
   788   25.6  4.8  3.1  scaffold26|size1270847    577361  577739  (689433) C rnd-1_family-1095                                       Unknown              (374)    613     229  89623  
   539    9.7  0.0  0.0  scaffold26|size1270847    577753  577824  (689348) C rnd-5_family-875                                        Unknown                (0)    786     715  89624 *
  2352   10.5  5.3  0.6  scaffold26|size1270847    577820  578229  (688943) C rnd-5_family-875                                        Unknown              (307)    479       1  89624  
   486   16.2  3.5  1.7  scaffold26|size1270847    578230  578342  (688830) + genome_5_4113                                           DNA                    528    642     (0)  89625  
   253    0.0  0.0  0.0  scaffold26|size1270847    578393  578420  (688752) + rnd-1_family-463                                        Unknown                447    474     (0)  89626  
  6899    2.4  3.2  0.6  scaffold26|size1270847    578448  579250  (687922) C genome_3_16611                                          DNA                    (0)    824       1  89627  
  1373   13.9  1.7  0.0  scaffold26|size1270847    579356  579403  (687769) C rnd-1_family-84                                         Unknown                (0)    654     417  89628  
  1500    3.8  0.0  1.6  scaffold26|size1270847    579404  579589  (687583) + rnd-1_family-2                                          Unknown                  1    183  (2582)  89629  
   492   11.4  0.0  0.0  scaffold26|size1270847    579590  579659  (687513) C genome_2_6197                                           DNA                  (194)    262     193  89630  
 12879    2.6  0.7  0.1  scaffold26|size1270847    579660  581148  (686024) + rnd-1_family-2                                          Unknown                184   1682  (1083)  89629  
  1841   22.6  1.4  1.1  scaffold26|size1270847    581149  581586  (685586) C genome_6_19263                                          LTR/Copia              (0)   1628    1190  89631 *
  5648    1.1  0.3  0.0  scaffold26|size1270847    581584  582205  (684967) + rnd-1_family-2                                          Unknown               1680   2303   (462)  89632  
   883   24.3  3.6  2.6  scaffold26|size1270847    582171  582203  (684969) + genome_7_17953                                          DNA                    845   1022   (266)  89633 *
  1462   14.4  1.6  1.2  scaffold26|size1270847    582204  582456  (684716) C genome_6_19263                                          LTR/Copia           (1218)    410     157  89634 *
  5782    2.2  0.1  0.9  scaffold26|size1270847    582454  583125  (684047) C genome_6_6142                                           DNA                   (14)    667       1  89635  
   883   24.3  3.6  2.6  scaffold26|size1270847    582457  582478  (684694) + genome_7_17953                                          DNA                   1023   1155   (133)  89633 *
  1218    7.5  0.6  0.0  scaffold26|size1270847    583128  583286  (683886) C genome_6_19263                                          LTR/Copia           (1468)    160       1  89634  
   612   13.3  2.6  1.7  scaffold26|size1270847    583287  583400  (683772) + rnd-1_family-1361                                       Unknown                 37    151     (6)  89636  
   336   12.2  2.0  0.0  scaffold26|size1270847    583410  583458  (683714) + genome_10_6249                                          DNA                    252    301   (288)  89637  
   685    2.6  0.0  0.0  scaffold26|size1270847    583459  583534  (683638) + rnd-1_family-2                                          Unknown               2312   2387   (378)  89638  
   412   22.6  0.0  0.0  scaffold26|size1270847    583535  583618  (683554) + genome_10_6249                                          DNA                    228    311   (278)  89639  
   297   14.6  0.0  0.0  scaffold26|size1270847    583597  583644  (683528) C rnd-1_family-938                                        Unknown               (30)     48       1  89640 *
  2491    3.1  0.0  0.7  scaffold26|size1270847    583617  583903  (683269) + rnd-1_family-2                                          Unknown               2386   2670    (95)  89641  
  3428   10.5  0.0  0.0  scaffold26|size1270847    583904  584378  (682794) + rnd-1_family-227                                        DNA/PIF-Harbinger        1    475   (317)  89642  
   997    9.7  0.0  0.0  scaffold26|size1270847    584317  584409  (682763) C rnd-1_family-1024                                       Unknown                (0)    134      42  89643 *
  1332    5.0  3.9  1.1  scaffold26|size1270847    584410  584589  (682583) + rnd-1_family-335                                        DNA/PIF-Harbinger        1    185    (76)  89644  
  2398    9.2  0.0  0.6  scaffold26|size1270847    585428  585754  (681418) + rnd-1_family-227                                        DNA/PIF-Harbinger      468    792     (0)  89645  
  2017    9.9  0.0  4.0  scaffold26|size1270847    585833  586058  (681114) C rnd-1_family-1136                                       Unknown                (1)    303      90  89646  
 11165    7.5  0.1  0.5  scaffold26|size1270847    586059  587562  (679610) + rnd-1_family-461                                        DNA/PIF-Harbinger        1   1498     (0)  89647  
  6429    8.2  0.5  0.7  scaffold26|size1270847    587563  588238  (678934) C rnd-1_family-284                                        Unknown              (198)    674       1  89648  
   887    5.7  0.0  0.0  scaffold26|size1270847    588235  588340  (678832) C rnd-1_family-55                                         Unknown              (351)    106       1  89649 *
   288    6.8  0.0  1.7  scaffold26|size1270847    588307  588350  (678822) C rnd-2_family-88                                         Unknown              (583)    426     393  89650 *
  1144   10.4  0.0  0.0  scaffold26|size1270847    600134  600287  (666885) C genome_8_22558                                          DNA                    (0)    438     285  89651 *
  4700   14.5  0.2  3.0  scaffold26|size1270847    600285  601100  (666072) C scaffold117|size307802_(dbseq-nr_563)_[124658,130759]   LTR                 (1516)   4586    3793  89652 *
  6460    9.1  1.5  0.5  scaffold26|size1270847    601075  601990  (665182) + scaffold60|size524837_(dbseq-nr_150)_[111726,117839]    LTR/Gypsy             2608   3532  (2582)  89653  
  7921   10.4  0.8  0.8  scaffold26|size1270847    602001  603188  (663984) C scaffold75|size1059443_(dbseq-nr_397)_[59387,65598]     LTR                 (4309)   1903     715  89654  
   273   29.1  1.9  0.9  scaffold26|size1270847    603113  603216  (663956) C scaffold152|size341690_(dbseq-nr_261)_[114312,120854]   LTR/Gypsy           (5758)    785     681  89655 *
   679    8.0  1.1  0.0  scaffold26|size1270847    603485  603572  (663600) + rnd-5_family-352                                        Unknown                  2     90   (503)  89656  
   641   15.8  2.5  0.8  scaffold26|size1270847    603720  603852  (663320) C genome_8_12029                                          DNA                    (0)    292     154  89657 *
  7147    7.6  0.1  1.1  scaffold26|size1270847    603823  604076  (663096) + rnd-1_family-450                                        Unknown                  1    245   (705)  89658  
 26416    7.1  0.1  0.2  scaffold26|size1270847    604077  607463  (659709) C rnd-1_family-187                                        DNA/hAT-Tag1           (0)   3382       1  89659  
  8015   11.4  1.0  2.5  scaffold26|size1270847    607505  608770  (658402) C rnd-1_family-155                                        Unknown                (0)   1251       4  89660  
   604   13.1  0.9  1.9  scaffold26|size1270847    608773  608881  (658291) C genome_8_12029                                          DNA                  (184)    108       1  89657  
   238   26.7  3.8  3.8  scaffold26|size1270847    609278  609382  (657790) C scaffold3|size1191850_(dbseq-nr_493)_[349346,364513]    LTR/Copia            (758)  14410   14306  89661  
   292   24.8  1.7  1.7  scaffold26|size1270847    611117  611247  (655925) C rnd-1_family-1140                                       LTR/Copia            (753)    341     141  89662  
  3330    8.1  0.6  0.8  scaffold26|size1270847    615732  616206  (650966) + rnd-5_family-352                                        Unknown                 87    560    (33)  89663  
   817    4.6  0.0  1.8  scaffold26|size1270847    618584  618694  (648478) + genome_2_20801                                          DNA                      1    109   (314)  89664 *
  9325    6.4  1.0  5.0  scaffold26|size1270847    618680  618922  (648250) + rnd-1_family-369                                        Unknown                  1    240  (1049)  89665  
    41    4.5  0.0  0.0  scaffold26|size1270847    618923  618969  (648203) + (ATTA)n                                                 Simple_repeat            1     47     (0)  89666  
  9325    6.4  1.0  5.0  scaffold26|size1270847    618970  620041  (647131) + rnd-1_family-369                                        Unknown                241   1266    (23)  89665  
   461   22.3  0.0  0.9  scaffold26|size1270847    620042  620154  (647018) C genome_2_20801                                          DNA                    (0)    423     312  89667  
  2510   16.0  0.0  4.2  scaffold26|size1270847    620412  620882  (646290) + rnd-5_family-722                                        Unknown                 53    504     (0)  89668  
   497   30.6  3.4  0.8  scaffold26|size1270847    622239  622475  (644697) C rnd-5_family-390                                        Unknown              (779)  16937   16695  89669  
  1218   12.9  0.5  2.5  scaffold26|size1270847    622571  622777  (644395) C genome_2_20801                                          DNA                  (220)    203       1  89667  
  2338    9.7  0.0  2.6  scaffold26|size1270847    622781  623130  (644042) + genome_2_20801                                          DNA                     83    423     (0)  89670  
  1186   18.2  4.1  3.4  scaffold26|size1270847    623139  623428  (643744) C genome_2_20801                                          DNA                    (0)    423     132  89671  
   368   26.7  0.0  3.3  scaffold26|size1270847    624724  624847  (642325) C rnd-5_family-1153                                       Unknown              (350)    224     105  89672  
    19   22.4  0.0  0.0  scaffold26|size1270847    626185  626231  (640941) + (CAACAA)n                                               Simple_repeat            1     47     (0)  89673  
   310   25.6  5.6  0.0  scaffold26|size1270847    629292  629381  (637791) + rnd-5_family-829                                        Unknown                122    216   (295)  89674 *
   575   21.3 18.4  3.0  scaffold26|size1270847    629305  629478  (637694) C rnd-5_family-829                                        Unknown              (311)    200       1  89675  
   329   31.5  3.7  4.8  scaffold26|size1270847    629745  629934  (637238) C genome_3_19411                                          DNA                    (2)    390     203  89676  
   531   25.7  1.1  3.3  scaffold26|size1270847    630000  630184  (636988) C genome_3_19411                                          DNA                  (211)    181       1  89676  
  1543    5.7  0.0  0.0  scaffold26|size1270847    630260  630452  (636720) C genome_1_13566                                          DNA                    (0)    655     463  89677  
  1102   18.1  1.6  2.1  scaffold26|size1270847    630453  630500  (636672) C genome_9_166370-9]2                                     Unspecified            (0)    614     375  89678  
    12   18.1  2.0  8.3  scaffold26|size1270847    630583  630633  (636539) + (CCAG)n                                                 Simple_repeat            1     48     (0)  89679  
    18   16.7  3.4  5.2  scaffold26|size1270847    632110  632168  (635004) + (AACTA)n                                                Simple_repeat            1     58     (0)  89680  
  3048    6.4  2.8  1.2  scaffold26|size1270847    633409  633817  (633355) C genome_1_13566                                          DNA                   (75)    514      62  89677  
   246   19.3  1.7  1.7  scaffold26|size1270847    633810  633867  (633305) + rnd-1_family-331                                        Unknown                257    314     (3)  89681 *
   524   25.0  7.4  9.2  scaffold26|size1270847    633817  634478  (632694) C rnd-1_family-1222                                       Unknown                (0)    154       1  89682  
  3596   23.6  1.9  2.6  scaffold26|size1270847    634731  636003  (631169) C rnd-1_family-393                                        LTR/Ngaro            (222)   1766     503  89683  
  3281   28.8  2.9  3.5  scaffold26|size1270847    636013  637665  (629507) C rnd-5_family-429                                        Unknown             (2317)   5228    3585  89684  
   361   27.5  4.5  5.0  scaffold26|size1270847    639031  639252  (627920) C rnd-5_family-176                                        Unknown             (1268)   2098    1878  89685  
   417   25.6  8.6  8.3  scaffold26|size1270847    640177  640654  (626518) C rnd-5_family-176                                        Unknown             (2391)    975     497  89685  
    12   12.5  0.0  3.7  scaffold26|size1270847    640900  640927  (626245) + (GGTG)n                                                 Simple_repeat            1     27     (0)  89686  
   435   23.2  0.7  5.9  scaffold26|size1270847    641052  641193  (625979) C rnd-1_family-1222                                       Unknown               (19)    135       1  89687  
   504    1.6  0.0  0.0  scaffold26|size1270847    641201  641261  (625911) C genome_1_13566                                          DNA                  (594)     61       1  89677  
    12    8.1  3.6  3.6  scaffold26|size1270847    643931  643958  (623214) + (GGAAT)n                                                Simple_repeat            1     28     (0)  89688  
   516    4.0  2.2  0.7  scaffold26|size1270847    645729  645818  (621354) C rnd-2_family-88                                         Unknown               (20)    989     921  89689  
    18   13.4  0.0  0.0  scaffold26|size1270847    645819  645852  (621320) + (CTTCTT)n                                               Simple_repeat            1     34     (0)  89690  
   540   19.9  0.6  3.1  scaffold26|size1270847    645853  646018  (621154) + rnd-4_family-169                                        RC/Helitron             85    246  (8007)  89691 *
  3981    3.1  1.4  0.2  scaffold26|size1270847    645872  646367  (620805) C rnd-1_family-25                                         Unknown               (46)    486       1  89692  
   317   12.3  1.7  5.2  scaffold26|size1270847    646320  646379  (620793) + rnd-1_family-130                                        Unknown                  3     60    (46)  89693 *
    13   25.4  2.0  2.0  scaffold26|size1270847    650672  650720  (616452) + A-rich                                                  Low_complexity           1     49     (0)  89694  
   615   22.6  1.8  2.5  scaffold26|size1270847    654940  655102  (612070) C genome_2_9627                                           DNA                    (0)    429     268  89695  
  1516   15.6 14.4  2.6  scaffold26|size1270847    655107  655481  (611691) + genome_3_3699                                           DNA/centromeric        225    642     (0)  89696  
   513   26.1  7.5  5.3  scaffold26|size1270847    655503  655946  (611226) + genome_11_1145                                          DNA                      1    551   (334)  89697 *
   983   14.4  1.1  2.8  scaffold26|size1270847    655933  656117  (611055) + rnd-5_family-3391                                       Unknown                  1    182   (189)  89698  
   710   18.9  1.5  0.0  scaffold26|size1270847    656104  656235  (610937) + genome_11_1145                                          DNA                    475    608   (277)  89699 *
   666   21.0 14.5  3.4  scaffold26|size1270847    656105  656341  (610831) C genome_11_1145                                          DNA                  (353)    532     221  89700 *
   550   26.4  9.8  8.8  scaffold26|size1270847    656124  656335  (610837) + genome_11_1145                                          DNA                    455    883     (0)  89701 *
  1407   11.0  0.0  1.4  scaffold26|size1270847    656336  656548  (610624) + rnd-5_family-3391                                       Unknown                162    371     (0)  89702  
   774   29.3  2.5  3.1  scaffold26|size1270847    656851  657177  (609995) C genome_11_9683                                          DNA                    (2)    454     130  89703  
  2709   18.6  5.2  1.0  scaffold26|size1270847    657531  657883  (609289) + rnd-1_family-1082                                       Unknown                  1    391   (680)  89704  
  1598   25.1  4.1  3.6  scaffold26|size1270847    657884  658490  (608682) C rnd-1_family-607                                        Unknown               (13)   1079     470  89705  
  1500   18.5  0.9  0.6  scaffold26|size1270847    658482  658812  (608360) C rnd-1_family-607                                        Unknown              (719)    373      42  89706 *
  2709   18.6  5.2  1.0  scaffold26|size1270847    658491  658706  (608466) + rnd-1_family-1082                                       Unknown                392    633   (438)  89704  
  2157   20.9  5.5  4.3  scaffold26|size1270847    659544  660263  (606909) + rnd-1_family-939                                        Unknown                  1    474     (0)  89704  
  1882   10.9  0.4  0.4  scaffold26|size1270847    660432  660699  (606473) + genome_12_17919                                         DNA                      1    268   (205)  89707  
 49398    6.2  0.1  0.2  scaffold26|size1270847    660700  666704  (600468) + scaffold312|size187761_(dbseq-nr_665)_[118269,124269]   LTR/Gypsy                1   6001     (0)  89708  
  1221   16.5  0.5  0.0  scaffold26|size1270847    666705  666913  (600259) + genome_12_17919                                         DNA                    264    473     (0)  89709  
  1911   13.3  4.2  1.2  scaffold26|size1270847    666916  667249  (599923) + genome_10_22051                                         DNA                      1    344     (0)  89710  
   840   16.3  0.0  0.0  scaffold26|size1270847    667252  667392  (599780) C genome_12_17919                                         DNA                    (0)    473     333  89711 *
 11564    6.3  0.1  0.3  scaffold26|size1270847    667390  669020  (598152) + rnd-1_family-769                                        Unknown                  1   1494     (0)  89712 *
 12001   11.3  1.0  0.9  scaffold26|size1270847    667848  670014  (597158) C rnd-1_family-673                                        Unknown                (0)   1841       1  89713  
   534   25.6  0.6  0.6  scaffold26|size1270847    670082  670242  (596930) + rnd-1_family-1229                                       Unknown                 13    173    (23)  89714  
  6176    6.0  6.0  0.2  scaffold26|size1270847    670314  671127  (596045) C rnd-5_family-1784                                       Unknown                (0)    861       1  89715  
  5444   13.9  3.5  3.1  scaffold26|size1270847    671130  672123  (595049) C rnd-1_family-438                                        Unknown             (2025)    998       1  89716 *
 10981   10.4  0.6  0.4  scaffold26|size1270847    671305  673601  (593571) + rnd-1_family-374                                        Unknown                  1   1537     (0)  89717  
   556    9.2  2.8  9.9  scaffold26|size1270847    673601  673708  (593464) + rnd-1_family-374                                        Unknown               1413   1513    (24)  89718 *
  4246    0.2  1.9  0.2  scaffold26|size1270847    674055  674525  (592647) C genome_2_8342                                           DNA                    (0)    479       1  89719  
  1291   16.1  0.4  5.6  scaffold26|size1270847    674600  674863  (592309) C genome_12_17919                                         DNA                  (222)    251       1  89711  
    17   23.7  0.0  3.9  scaffold26|size1270847    678071  678123  (589049) + (GTT)n                                                  Simple_repeat            1     51     (0)  89720  
    13   26.9  0.0  0.0  scaffold26|size1270847    679033  679072  (588100) + (TCG)n                                                  Simple_repeat            1     40     (0)  89721  
    13   23.5  0.0  0.0  scaffold26|size1270847    679618  679652  (587520) + (GCA)n                                                  Simple_repeat            1     35     (0)  89722  
    13   30.5  0.0  0.0  scaffold26|size1270847    680579  680635  (586537) + (TGC)n                                                  Simple_repeat            1     57     (0)  89723  
   476   16.7  0.0  0.0  scaffold26|size1270847    681194  681289  (585883) C rnd-5_family-2910                                       Unknown                (1)     97       2  89724  
   260   27.5  2.2  1.1  scaffold26|size1270847    681216  681307  (585865) + rnd-1_family-21                                         Unknown                249    341  (5571)  89725 *
   813   26.3  0.7  1.0  scaffold26|size1270847    681542  681837  (585335) + rnd-1_family-509                                        Unknown                  6    300   (833)  89726  
  1206   28.0  1.4  2.7  scaffold26|size1270847    682108  682244  (584928) C rnd-1_family-344                                        Unknown             (1233)    564      37  89727  
  1325   24.3  1.2  1.4  scaffold26|size1270847    682245  682666  (584506) + rnd-1_family-824                                        Unknown                  2    422     (3)  89728  
   578   28.1  0.8  1.2  scaffold26|size1270847    682794  683038  (584134) + rnd-1_family-818                                        Unknown                182    425    (12)  89729  
  1345   26.5  1.4  1.4  scaffold26|size1270847    683177  683620  (583552) C rnd-1_family-911                                        Unknown                (0)    481      38  89730  
  1171   15.7  0.9  0.9  scaffold26|size1270847    684234  684452  (582720) + rnd-4_family-116                                        Unknown               1995   2213     (0)  89731  
  5333    2.2  4.4  0.3  scaffold26|size1270847    684477  685117  (582055) C genome_6_6142                                           DNA                   (14)    667       1  89732  
  7843    3.9  3.6  2.8  scaffold26|size1270847    685337  686327  (580845) + genome_4_9765                                           DNA                      1    999     (0)  89733  
   391   13.0  1.0 13.8  scaffold26|size1270847    686723  686820  (580352) + rnd-5_family-891                                        Unknown                  5     91   (183)  89734  
   828   20.4  4.7  2.8  scaffold26|size1270847    686917  687128  (580044) C rnd-5_family-2850                                       Unknown               (37)    309      94  89735  
   235   35.2  1.4  0.7  scaffold26|size1270847    687273  687418  (579754) + scaffold5|size2025720_(dbseq-nr_679)_[1055228,1063854]  LTR/Copia             6344   6490  (2137)  89736  
   590   31.2  9.0  7.3  scaffold26|size1270847    687990  688719  (578453) + scaffold157|size495311_(dbseq-nr_565)_[143998,152670]   LTR/Copia             7516   8257   (416)  89737  
  1288   13.4  0.0  0.5  scaffold26|size1270847    689042  689236  (577936) C genome_1_9665                                           DNA                    (0)    580     387  89738 *
  2223    7.5  0.3  0.0  scaffold26|size1270847    689211  689505  (577667) C rnd-5_family-7412                                       Unknown                (0)    302       7  89739  
  3020   10.4  0.0  0.0  scaffold26|size1270847    689508  689919  (577253) + rnd-1_family-1282                                       Unknown                  1    412    (11)  89740  
   866   12.2  0.0  2.1  scaffold26|size1270847    689916  690058  (577114) + rnd-1_family-1363                                       Unknown                 79    218     (0)  89741 *
  1993    6.1  0.0  0.0  scaffold26|size1270847    690060  690535  (576637) + rnd-5_family-1642                                       Unknown                  1    476     (0)  89742  
  1231   18.0  1.5  1.5  scaffold26|size1270847    690537  690795  (576377) C rnd-1_family-1159                                       DNA/Kolobok-T2         (0)    259       1  89743  
 55904    0.5  0.1  0.2  scaffold26|size1270847    691000  697111  (570061) C scaffold4|size935939_(dbseq-nr_390)_[911251,917351]     LTR                    (0)   6101       1  89744  
    32    0.0  0.0  0.0  scaffold26|size1270847    697129  697158  (570014) + (G)n                                                    Simple_repeat            1     30     (0)  89745  
    66    1.6  0.0  0.0  scaffold26|size1270847    697202  697264  (569908) + (G)n                                                    Simple_repeat            1     63     (0)  89745  
   756   14.8  0.0  0.0  scaffold26|size1270847    697346  697460  (569712) C genome_1_9665                                           DNA                  (465)    115       1  89738  
    14   15.8  2.7  2.7  scaffold26|size1270847    698427  698463  (568709) + (CGA)n                                                  Simple_repeat            1     37     (0)  89746  
  1842   29.0  5.7  1.4  scaffold26|size1270847    702823  703564  (563608) + rnd-1_family-444                                        Unknown                 30    802    (99)  89747  
   518   30.7  0.6  0.0  scaffold26|size1270847    703878  704053  (563119) + rnd-1_family-1372                                       Unknown                 43    219     (0)  89748  
   704   24.6 12.6  0.0  scaffold26|size1270847    704124  704330  (562842) + rnd-1_family-1348                                       Unknown                 10    242     (1)  89749  
   629   29.9  3.1  1.3  scaffold26|size1270847    704364  704590  (562582) + rnd-4_family-191                                        Unknown                327    557   (297)  89750  
   605   31.7  8.0  0.3  scaffold26|size1270847    704588  704875  (562297) + rnd-1_family-1366                                       Unknown                 42    351    (48)  89751 *
   415   28.4  8.5  0.0  scaffold26|size1270847    704914  705089  (562083) C rnd-4_family-1139                                       Unknown             (1452)    966     776  89752  
   418   21.6 14.6  5.0  scaffold26|size1270847    705418  705602  (561570) + rnd-1_family-261                                        Unknown                109    310     (4)  89753  
   699   15.0  0.8  0.8  scaffold26|size1270847    708235  708362  (558810) C rnd-1_family-1234                                       Unknown                (5)    128       1  89754  
  5383   23.4  4.8  2.6  scaffold26|size1270847    708854  709108  (558064) + rnd-4_family-227                                        LINE/Ambal             648   2903  (4726)  89755  
  7151   19.4  3.2  2.2  scaffold26|size1270847    709109  711061  (556111) + rnd-1_family-899                                        Unknown                  1   1973    (76)  89756  
  5531   21.9  1.0  1.1  scaffold26|size1270847    711321  712984  (554188) + rnd-1_family-559                                        LINE/Ambal               6   1667     (8)  89757  
   245   21.5  7.0  4.8  scaffold26|size1270847    713615  713756  (553416) + rnd-4_family-290                                        LINE/Ambal             772    916  (3284)  89758  
  2401   23.2  1.6  3.0  scaffold26|size1270847    714067  714093  (553079) + rnd-1_family-956                                        Unknown                 25    860    (17)  89759  
   883   33.1  3.8  4.0  scaffold26|size1270847    714094  715052  (552120) + rnd-4_family-227                                        LINE/Ambal            4725   5681  (1948)  89760  
  1420   23.9  2.5  2.7  scaffold26|size1270847    715232  715824  (551348) + rnd-1_family-955                                        Unknown                  3    594     (2)  89761  
   623   31.5  4.0  4.1  scaffold26|size1270847    715295  716048  (551124) + rnd-4_family-227                                        LINE/Ambal            5925   6677   (952)  89762 *
   451   20.2 26.2  0.4  scaffold26|size1270847    715919  716170  (551002) + rnd-1_family-1012                                       Unknown                 19    335   (109)  89763 *
  1938   22.8  1.6  2.8  scaffold26|size1270847    716303  716924  (550248) + rnd-4_family-227                                        LINE/Ambal            7015   7629     (0)  89762  
   654    6.7  0.0 20.9  scaffold26|size1270847    716920  717052  (550120) C genome_9_6702                                           DNA                    (7)    687     578  89764 *
   240   20.0  4.2  2.7  scaffold26|size1270847    717003  717047  (550125) C rnd-4_family-212                                        Unknown              (211)   1768    1723  89765 *
   351    4.7  0.0  0.0  scaffold26|size1270847    717048  717084  (550088) + genome_7_10266                                          DNA                      1     37   (483)  89766  
  3648    5.5  0.7  0.2  scaffold26|size1270847    717085  717540  (549632) + genome_5_4290                                           DNA                      1    458     (0)  89767  
   256    0.0  3.1  0.0  scaffold26|size1270847    717541  717572  (549600) + genome_7_10266                                          DNA                     36     68   (452)  89768  
   348    4.8  0.0  0.0  scaffold26|size1270847    717596  717637  (549535) + rnd-1_family-741                                        Unknown                  1     42   (272)  89769  
 23246   24.5  2.2  1.4  scaffold26|size1270847    717917  724297  (542875) + rnd-5_family-969                                        Unknown                298   6732    (60)  89770  
  2288    9.6  0.0  0.0  scaffold26|size1270847    724363  724676  (542496) C rnd-1_family-1362                                       Unknown                (0)    319       6  89771  
  2247    6.7  0.3  0.3  scaffold26|size1270847    724697  724995  (542177) + rnd-1_family-741                                        Unknown                 16    314     (0)  89772 *
  4326    4.5  1.1  0.4  scaffold26|size1270847    724988  725523  (541649) + rnd-1_family-276                                        Unknown                  1    540  (1265)  89773  
  2206   15.3  1.1  7.0  scaffold26|size1270847    725536  725986  (541186) + genome_2_13648                                          LTR/Copia              158    583     (1)  89774  
  8606    7.0  4.4  3.1  scaffold26|size1270847    725988  726751  (540421) + rnd-1_family-276                                        Unknown                529   1308   (497)  89775  
  4537    7.7  4.9  0.7  scaffold26|size1270847    726752  727410  (539762) C rnd-1_family-341                                        LTR/Copia              (1)    686       1  89776  
  2703    5.9  0.6  0.0  scaffold26|size1270847    727411  727585  (539587) C rnd-1_family-721                                        Unknown              (162)    177       1  89777  
  1001   14.4  1.1  3.8  scaffold26|size1270847    727582  727785  (539387) + genome_8_22558                                          DNA                      7    183   (252)  89778 *
  1186    8.7  3.2  3.2  scaffold26|size1270847    727745  727895  (539277) C rnd-1_family-1228                                       Unknown                (0)    190      40  89779  
  1033   15.4  5.7  4.5  scaffold26|size1270847    727896  728139  (539033) + rnd-1_family-152                                        DNA/TcMar-Tc2            1    247     (0)  89780  
   607   28.1  0.5  0.0  scaffold26|size1270847    729052  729272  (537900) C rnd-5_family-766                                        DNA/TcMar-Tc2       (1375)    472     251  89781  
   304   22.8  9.9  0.0  scaffold26|size1270847    729248  729348  (537824) + rnd-1_family-400                                        Unknown                  1    111     (2)  89782 *
  1289   11.5  0.5  0.0  scaffold26|size1270847    729437  729628  (537544) + rnd-1_family-1060                                       Unknown                  3    195     (0)  89783 *
  1626   15.3  0.7  2.0  scaffold26|size1270847    729550  729849  (537323) C rnd-1_family-1153                                       Unknown                (0)    312      17  89784  
   389    2.1  0.0  0.0  scaffold26|size1270847    729811  729858  (537314) + rnd-5_family-553                                        Unknown                 56    103    (36)  89785 *
  1893    9.5  0.0  0.0  scaffold26|size1270847    729871  730122  (537050) + genome_8_22558                                          DNA                    187    438     (0)  89786  
  3387    8.6  0.2  0.0  scaffold26|size1270847    730123  730568  (536604) + genome_7_10266                                          DNA                     74    520     (0)  89787  
  2034    8.2  3.0  2.0  scaffold26|size1270847    730569  730865  (536307) C genome_9_6702                                           DNA                  (110)    584     285  89764  
  3322   11.2  0.0  0.2  scaffold26|size1270847    730893  731366  (535806) C genome_12_17919                                         DNA                    (0)    473       1  89788  
  1925    7.1  9.4  0.0  scaffold26|size1270847    731401  731655  (535517) C genome_9_6702                                           DNA                  (415)    279       1  89764  
   297   24.6  0.0 13.4  scaffold26|size1270847    732799  732925  (534247) C rnd-1_family-1108                                       Unknown              (751)   1915    1804  89789  
   500   33.3  4.2  3.6  scaffold26|size1270847    733500  734025  (533147) C rnd-1_family-1108                                       Unknown             (1389)   1277     749  89790  
  1545   29.1  5.2  2.8  scaffold26|size1270847    735523  736417  (530755) + rnd-1_family-840                                        Unknown                915   1830    (14)  89791  
   672   10.3  2.1  0.0  scaffold26|size1270847    736696  736792  (530380) + genome_7_3728                                           DNA                    354    452     (0)  89792  
   758   25.0  2.1  2.6  scaffold26|size1270847    736808  737041  (530131) + rnd-1_family-820                                        Unknown                465    697     (0)  89793  
   509   31.5  0.8  0.8  scaffold26|size1270847    737203  737439  (529733) + rnd-1_family-930                                        Unknown                  6    242     (2)  89794  
  2313    2.6  0.0  0.0  scaffold26|size1270847    737623  737889  (529283) + genome_1_8676                                           DNA                      1    267     (0)  89795  
   479   13.6  0.0  3.7  scaffold26|size1270847    737890  737973  (529199) C rnd-5_family-1771                                       Unknown              (158)    684     604  89796  
  1609   13.2  7.4  7.1  scaffold26|size1270847    738155  738464  (528708) + rnd-5_family-93                                         Unknown                 42    352  (3062)  89797  
   445   22.7 15.8  0.5  scaffold26|size1270847    738320  738483  (528689) C rnd-5_family-418                                        DNA/TcMar-Tc2         (61)    946     758  89798 *
   277   23.4  0.0  0.0  scaffold26|size1270847    738552  738615  (528557) + rnd-5_family-766                                        DNA/TcMar-Tc2          273    336  (1511)  89799  
  1260   23.4  1.8  4.3  scaffold26|size1270847    738885  739339  (527833) C rnd-1_family-157                                        Unknown              (231)   1997    1554  89800  
   805   22.6  1.1  6.8  scaffold26|size1270847    739345  739610  (527562) C rnd-1_family-157                                        Unknown              (226)   2002    1751  89801  
    15   19.6  0.0  0.0  scaffold26|size1270847    739628  739662  (527510) + (AGTGAA)n                                               Simple_repeat            1     35     (0)  89802  
   345   26.6  2.4  4.2  scaffold26|size1270847    739700  739868  (527304) C rnd-1_family-157                                        Unknown             (1412)    816     651  89801  
  1182   13.4  1.0  1.0  scaffold26|size1270847    739911  740106  (527066) C genome_1_159620-9]7                                     Unspecified            (2)    630     435  89803  
  2415   16.4  0.9  0.5  scaffold26|size1270847    740107  740536  (526636) + genome_11_172910-9]15                                   Unspecified            115    546     (0)  89804  
   302   14.9 11.9  0.0  scaffold26|size1270847    740484  740550  (526622) C rnd-4_family-237                                        Unknown              (182)     96      22  89805 *
   528   29.6  5.9  3.8  scaffold26|size1270847    740801  741140  (526032) + rnd-1_family-361                                        Unknown                118    464   (381)  89806  
   500   15.5  7.2  0.0  scaffold26|size1270847    741152  741248  (525924) + rnd-5_family-396                                        Unknown                  6    109    (34)  89807  
   966   20.9  0.8 10.3  scaffold26|size1270847    741292  741547  (525625) C genome_1_22152                                          DNA                  (231)    234       1  89808  
   276   17.2  1.7  0.0  scaffold26|size1270847    741586  741643  (525529) + genome_6_12811                                          DNA                      1     59   (686)  89809  
  1101   20.2 10.8  2.1  scaffold26|size1270847    741658  741808  (525364) C rnd-1_family-26                                         Unknown                (0)    324     120  89810  
   478   15.7  9.1  5.0  scaffold26|size1270847    741809  741962  (525210) + rnd-2_family-88                                         Unknown                771    930    (79)  89811  
  1101   20.2 10.8  2.1  scaffold26|size1270847    741963  742040  (525132) C rnd-1_family-26                                         Unknown                (0)    119      11  89810 *
  1546   20.9  1.2  0.0  scaffold26|size1270847    742013  742332  (524840) C rnd-1_family-26                                         Unknown                (0)    324       1  89810  
   419   20.0  4.0  4.6  scaffold26|size1270847    742197  742348  (524824) + rnd-1_family-61                                         Unknown                306    456    (52)  89812 *
   367    9.3  8.3  0.0  scaffold26|size1270847    742546  742637  (524535) + rnd-1_family-91                                         Unknown                  1     65     (4)  89813 *
  1352   21.3 16.3  0.0  scaffold26|size1270847    742625  743060  (524112) + genome_6_12811                                          DNA                     87    593   (152)  89814  
   263   18.2  2.5  2.5  scaffold26|size1270847    743074  743152  (524020) + genome_6_12811                                          DNA                    666    744     (1)  89815  
   341   10.0  0.0  6.0  scaffold26|size1270847    743176  743228  (523944) + rnd-4_family-237                                        Unknown                 26     75   (203)  89816 *
   936    4.0  0.7  8.7  scaffold26|size1270847    743186  743322  (523850) C genome_11_172910-9]15                                   Unspecified            (0)    546     420  89817  
   301    9.5 16.9  2.7  scaffold26|size1270847    743322  743386  (523786) + rnd-4_family-237                                        Unknown                 25     98   (180)  89818 *
   327   24.3  0.0  0.0  scaffold26|size1270847    743333  743402  (523770) + genome_1_159620-9]7                                     Unspecified              1     70   (562)  89819  
 14151    5.1  0.5  0.5  scaffold26|size1270847    743403  745175  (521997) C rnd-5_family-484                                        Unknown                (4)   1773       1  89820  
   930   29.1  2.9  6.8  scaffold26|size1270847    745186  745738  (521434) C rnd-1_family-298                                        Unknown             (2255)    807     275  89821  
  1715   12.1  0.0  0.0  scaffold26|size1270847    745752  746000  (521172) C rnd-5_family-376                                        Unknown                (0)    254       6  89822 *
  4370   10.0  0.4  5.4  scaffold26|size1270847    745991  746674  (520498) C rnd-5_family-483                                        Unknown              (267)    667      16  89823 *
  6123    5.5  2.2  0.6  scaffold26|size1270847    746665  747450  (519722) + rnd-1_family-1038                                       Unknown                  3    800     (0)  89824  
  8998    5.0  0.2  0.0  scaffold26|size1270847    747453  748543  (518629) C rnd-5_family-482                                        Unknown                (0)   2306    1214  89825  
 46607    5.3  0.3  0.3  scaffold26|size1270847    748544  754649  (512523) + scaffold288|size169103_(dbseq-nr_531)_[121611,127641]   LTR/Copia                1   6031     (0)  89826  
  9879    6.3  0.1  0.2  scaffold26|size1270847    754650  755857  (511315) C rnd-5_family-482                                        Unknown             (1091)   1215      10  89827  
   419   26.1  2.1  2.1  scaffold26|size1270847    755855  755995  (511177) C rnd-4_family-237                                        Unknown              (112)    166      26  89828 *
  1718   21.6  4.5  4.1  scaffold26|size1270847    755915  755995  (511177) + genome_1_159620-9]7                                     Unspecified            143    631     (1)  89819  
  2192   16.6  2.0  0.5  scaffold26|size1270847    755996  756401  (510771) C genome_11_172910-9]15                                   Unspecified          (133)    413       2  89829  
  6841   11.9  2.3  2.8  scaffold26|size1270847    756412  757545  (509627) + rnd-5_family-664                                        Unknown                133   1261  (1252)  89830 *
  7525   14.2  3.2  4.6  scaffold26|size1270847    757545  758943  (508229) + rnd-5_family-664                                        Unknown               1134   2513     (0)  89831  
  1792   28.4  5.6  3.0  scaffold26|size1270847    759306  759776  (507396) + rnd-1_family-274                                        Unknown                401    897   (559)  89832  
   181    0.0  0.0  0.0  scaffold26|size1270847    759777  759932  (507240) + (TCT)n                                                  Simple_repeat            1    156     (0)  89833  
  1792   28.4  5.6  3.0  scaffold26|size1270847    759933  760389  (506783) + rnd-1_family-274                                        Unknown                898   1351   (105)  89832  
   559   16.0  0.0  1.0  scaffold26|size1270847    760575  760675  (506497) C rnd-1_family-231                                        Unknown             (3123)   2035    1936  89834  
  1284   11.7  0.0  0.0  scaffold26|size1270847    760871  761058  (506114) C rnd-4_family-169                                        RC/Helitron         (4718)   3535    3348  89835  
  9011   14.6  1.8  3.0  scaffold26|size1270847    761240  762884  (504288) C rnd-1_family-157                                        Unknown                (3)   2225     599  89836  
   252   23.1  2.5  1.2  scaffold26|size1270847    762836  762914  (504258) + genome_1_4786                                           DNA                    209    288     (6)  89837 *
  4700    9.7  0.3  0.0  scaffold26|size1270847    762918  763565  (503607) C rnd-4_family-169                                        RC/Helitron         (4898)   3355    2706  89838  
  1583   14.9  0.0  0.0  scaffold26|size1270847    763566  763813  (503359) C rnd-4_family-169                                        RC/Helitron         (6028)   2225    1978  89838  
  1366   19.2  0.0  1.1  scaffold26|size1270847    763859  764127  (503045) C rnd-1_family-159                                        RC/Helitron         (3538)    413     148  89839  
  1204   23.5  1.0  1.9  scaffold26|size1270847    763879  764023  (503149) C rnd-1_family-185                                        Unknown                (0)    697     401  89840 *
   824   26.9  0.4  0.4  scaffold26|size1270847    764024  764251  (502921) + rnd-1_family-182                                        Unknown                  1    228   (344)  89841  
   416   18.3 10.0  0.0  scaffold26|size1270847    764267  764386  (502786) C rnd-1_family-87                                         Unknown              (583)    463     332  89842  
   372   19.2  1.7 19.5  scaffold26|size1270847    764294  764468  (502704) + rnd-1_family-178                                        Unknown                244    392     (0)  89843 *
  2027    4.4  0.0  1.2  scaffold26|size1270847    764464  764713  (502459) C genome_1_3367                                           DNA                  (184)    300      54  89844  
 39854    6.2  1.0  1.0  scaffold26|size1270847    764714  769884  (497288) C scaffold59|size999685_(dbseq-nr_521)_[477864,484081]    LTR                    (0)   6218    1051  89845  
  4399    9.4  6.7  6.3  scaffold26|size1270847    769884  770689  (496483) C genome_10_2760-9]2                                      Unspecified            (2)    809       1  89846 *
  8120    6.7  0.6  0.6  scaffold26|size1270847    770688  771739  (495433) C scaffold75|size1059443_(dbseq-nr_397)_[263011,269128]   LTR/Gypsy           (5066)   1052       1  89847  
   230   13.2  2.6  0.0  scaffold26|size1270847    771708  771745  (495427) + scaffold63|size1124630_(dbseq-nr_381)_[331096,337000]   LTR                    323    361  (5544)  89848 *
   549    0.0  0.0  0.0  scaffold26|size1270847    771739  771797  (495375) C genome_1_3367                                           DNA                  (425)     59       1  89849  
   815   10.9  0.0  0.0  scaffold26|size1270847    771798  771915  (495257) + genome_2_9627                                           DNA                    281    398    (31)  89850  
   923   23.7  0.5  0.5  scaffold26|size1270847    771916  772127  (495045) C genome_10_17896                                         DNA                    (0)   1720    1509  89851  
  1331   21.0  2.2  0.0  scaffold26|size1270847    772192  772463  (494709) C rnd-1_family-1227                                       Unknown                (2)    278       1  89852  
   363   21.6  3.3  5.0  scaffold26|size1270847    772493  772614  (494558) C rnd-5_family-644                                        Unknown               (12)    146      27  89853  
    13   13.2  0.0  0.0  scaffold26|size1270847    772625  772649  (494523) + (AAG)n                                                  Simple_repeat            1     25     (0)  89854  
  7282   19.3  6.7  2.0  scaffold26|size1270847    772667  774377  (492795) C rnd-5_family-2454                                       DNA/PIF-Harbinger     (21)   1790       1  89855  
   762   16.5  0.8  0.8  scaffold26|size1270847    775435  775568  (491604) C genome_10_15038                                         DNA                 (1263)    264     131  89856  
   894   31.5  0.9  1.7  scaffold26|size1270847    775577  775925  (491247) + rnd-1_family-1042                                       Unknown                  1    346     (0)  89857  
   713    9.8  6.8  2.6  scaffold26|size1270847    776179  776324  (490848) + genome_10_2760-9]2                                      Unspecified            658    809     (2)  89858  
    14    9.3  0.0  0.0  scaffold26|size1270847    781213  781235  (485937) + (TCG)n                                                  Simple_repeat            1     23     (0)  89859  
    14   10.1  6.2  0.0  scaffold26|size1270847    783394  783425  (483747) + (TGTAT)n                                                Simple_repeat            1     34     (0)  89860  
   609   12.4  1.8  1.0  scaffold26|size1270847    783462  783583  (483589) C rnd-1_family-60                                         Unknown                (5)    104       7  89861  
  1087   15.4  5.1  5.5  scaffold26|size1270847    783586  783793  (483379) + genome_3_3699                                           DNA/centromeric          1    209   (433)  89862  
    70    1.5  0.0  0.0  scaffold26|size1270847    783794  783860  (483312) + (TAGTGCCAAC)n                                           Simple_repeat            1     67     (0)  89863  
  1087   15.4  5.1  5.5  scaffold26|size1270847    783861  783905  (483267) + genome_3_3699                                           DNA/centromeric        210    252   (390)  89862  
  3183    6.3  4.8  0.2  scaffold26|size1270847    783906  784321  (482851) C genome_1_6799                                           DNA                    (0)    435       1  89864  
  1600   14.1  9.3  8.0  scaffold26|size1270847    784322  784694  (482478) + genome_3_3699                                           DNA/centromeric        249    642     (0)  89865  
   890   17.0  2.3  0.0  scaffold26|size1270847    784695  784861  (482311) C rnd-1_family-26                                         Unknown              (152)    172       2  89866  
   794   15.4  3.2 10.8  scaffold26|size1270847    784717  784865  (482307) + rnd-2_family-88                                         Unknown                771    922    (87)  89867 *
    35    2.8  0.0  0.0  scaffold26|size1270847    784866  784902  (482270) + (AGA)n                                                  Simple_repeat            1     37     (0)  89868  
   794   15.4  3.2 10.8  scaffold26|size1270847    784903  784970  (482202) + rnd-2_family-88                                         Unknown                923    973    (36)  89867  
   333   26.3  0.7  2.8  scaffold26|size1270847    784999  785009  (482163) + genome_12_752                                           DNA                    284    348   (520)  89869  
   432   24.2  3.2  0.0  scaffold26|size1270847    785010  785133  (482039) C genome_7_4419                                           DNA                  (107)    408     281  89870  
  5521   12.7  7.8  0.1  scaffold26|size1270847    785136  785996  (481176) C scaffold162|size663301_(dbseq-nr_671)_[176169,182640]   LTR/Gypsy           (4223)   2249    1323  89871  
  1415    9.7  0.0  0.0  scaffold26|size1270847    785994  786199  (480973) C scaffold5|size2025720_(dbseq-nr_679)_[1273151,1286701]  LTR/Gypsy           (6049)   7502    7297  89872 *
  1208   10.7  4.8  0.9  scaffold26|size1270847    786151  786358  (480814) + rnd-1_family-100                                        Unknown                 52    267   (407)  89873 *
  6199    5.9  2.9  2.8  scaffold26|size1270847    786195  787063  (480109) C rnd-1_family-42                                         Unknown              (196)   1586     717  89874  
   791   12.3  3.0  0.8  scaffold26|size1270847    786954  787084  (480088) + rnd-1_family-217                                        Unknown                  2    135   (273)  89875 *
   227    9.1  9.1  0.0  scaffold26|size1270847    787053  787096  (480076) + rnd-1_family-5                                          Unknown                558    605   (774)  89876 *
   268   11.2  2.4  1.8  scaffold26|size1270847    787064  787151  (480021) + rnd-1_family-23                                         Unknown                862    941   (259)  89876 *
   635   15.2  0.0  0.0  scaffold26|size1270847    787108  787212  (479960) C scaffold5|size2025720_(dbseq-nr_679)_[1273151,1286701]  LTR/Gypsy          (12755)    796     692  89877  
   238   18.5  5.6  0.0  scaffold26|size1270847    787197  787250  (479922) + rnd-1_family-246                                        Unknown                  5     61   (582)  89878 *
  1400   15.5  0.5  1.9  scaffold26|size1270847    787206  787553  (479619) + scaffold3|size1191850_(dbseq-nr_493)_[349346,364513]    LTR/Copia             8647   8870  (6298)  89879  
   347    4.7  0.0  0.0  scaffold26|size1270847    787564  787606  (479566) C scaffold3|size1191850_(dbseq-nr_493)_[349346,364513]    LTR/Copia           (6147)   9021    8979  89880  
  6544    2.8  0.0  0.6  scaffold26|size1270847    787607  788390  (478782) + scaffold3|size1191850_(dbseq-nr_493)_[349346,364513]    LTR/Copia             8237   9015  (6153)  89881  
   360   18.9  0.0  2.7  scaffold26|size1270847    788391  788466  (478706) C scaffold57|size959080_(dbseq-nr_623)_[153127,159601]    LTR/Gypsy           (5138)   1337    1264  89882 *
   624   20.5  5.0  2.4  scaffold26|size1270847    788454  788653  (478519) + rnd-1_family-224                                        Unknown                  1    205    (95)  89883  
   256   16.6  1.9 18.0  scaffold26|size1270847    788792  788894  (478278) C rnd-1_family-168                                        Unknown              (161)    618     530  89884  
  1459   22.6  5.2  6.1  scaffold26|size1270847    788901  789362  (477810) + genome_2_12470                                          DNA                      1    458     (0)  89885  
   388    8.2  0.0  0.0  scaffold26|size1270847    789397  789445  (477727) + scaffold57|size959080_(dbseq-nr_623)_[153127,159601]    LTR/Gypsy             1890   1938  (4537)  89886  
  1872   12.6  0.3  1.1  scaffold26|size1270847    789447  789735  (477437) C scaffold133|size826974_(dbseq-nr_519)_[800995,807399]   LTR/Gypsy           (1958)   4447    4161  89887 *
  7764   12.8  2.4  0.7  scaffold26|size1270847    789722  790889  (476283) C scaffold7|size730406_(dbseq-nr_160)_[96026,102513]      LTR/Gypsy           (1544)   4944    3757  89888  
  3793    3.7  7.4  0.0  scaffold26|size1270847    790890  791351  (475821) + genome_2_13625                                          DNA                      1    496     (9)  89889  
   292   17.9 12.5  3.5  scaffold26|size1270847    791260  791363  (475809) C genome_2_13625                                          DNA                  (344)    161      49  89890 *
   332    7.7  3.9  0.0  scaffold26|size1270847    791320  791371  (475801) + genome_2_13625                                          DNA                     46     99   (406)  89891  
   236   21.2  6.6 11.1  scaffold26|size1270847    791364  791381  (475791) C rnd-5_family-5132                                       Unknown                (8)   2082    1966  89892 *
 11878    8.2  0.3  0.7  scaffold26|size1270847    791382  792944  (474228) C scaffold9|size952703_(dbseq-nr_94)_[283613,290091]      LTR/Gypsy           (2720)   3759    2203  89893  
  9715   16.7  3.3  2.4  scaffold26|size1270847    792942  794808  (472364) C scaffold7|size730406_(dbseq-nr_160)_[96026,102513]      LTR/Gypsy           (4605)   1883       1  89894 *
   817   18.9  1.1  1.1  scaffold26|size1270847    794809  794990  (472182) C rnd-5_family-641                                        Unknown              (993)    193      12  89895  
   437   25.2  2.8  2.8  scaffold26|size1270847    794997  795139  (472033) C genome_5_1847                                           DNA                   (13)    266     124  89896  
   682   16.4  9.4  0.0  scaffold26|size1270847    795206  795333  (471839) C genome_8_15991                                          DNA                    (0)    282     143  89897  
   912   15.5  3.3  2.4  scaffold26|size1270847    795334  795544  (471628) + rnd-1_family-224                                        Unknown                  1    213    (87)  89898  
   553   21.1  8.2  5.5  scaffold26|size1270847    795449  795939  (471233) C rnd-1_family-246                                        Unknown                (2)    641       1  89899 *
  1655   16.4  6.0  9.9  scaffold26|size1270847    795811  796376  (470796) + rnd-1_family-380                                        Unknown                 25    452   (207)  89900  
   240   24.0 13.6  7.8  scaffold26|size1270847    796377  796656  (470516) C rnd-1_family-47                                         Unknown              (486)    398     104  89901  
  1655   16.4  6.0  9.9  scaffold26|size1270847    796657  796806  (470366) + rnd-1_family-380                                        Unknown                453    566    (93)  89900 *
  5221   12.8  3.4  5.8  scaffold26|size1270847    796677  799009  (468163) C rnd-1_family-168                                        Unknown                (2)    829       1  89902  
   600   20.9  1.8  5.9  scaffold26|size1270847    798885  799113  (468059) + rnd-1_family-483                                        Unknown                  3    222     (0)  89903 *
   356   19.9  4.2 10.0  scaffold26|size1270847    799010  799199  (467973) + scaffold5|size2025720_(dbseq-nr_679)_[1273151,1286701]  LTR/Gypsy             7322   7501  (6050)  89904 *
   970   22.1  3.3  7.7  scaffold26|size1270847    799202  799219  (467953) C genome_8_15991                                          DNA                    (0)    785     595  89897  
   825   19.7  9.2 10.3  scaffold26|size1270847    799220  799549  (467623) + genome_6_9737                                           DNA                      1    260    (22)  89905  
   970   22.1  3.3  7.7  scaffold26|size1270847    799550  799600  (467572) C genome_8_15991                                          DNA                    (0)    594       1  89897  
   426   14.8  1.2  1.2  scaffold26|size1270847    799608  799689  (467483) + rnd-1_family-1203                                       Unknown                 23    104     (1)  89906  
  1324   10.9  2.1  2.1  scaffold26|size1270847    799699  800089  (467083) C rnd-5_family-2816                                       Unknown                (0)    477       1  89907  
  1450   19.7 14.5  0.9  scaffold26|size1270847    800096  800494  (466678) C rnd-5_family-222                                        Unknown               (36)    489      37  89908  
   451   27.0  9.0  0.4  scaffold26|size1270847    800711  800922  (466250) + rnd-1_family-336                                        Unknown                 29    258     (1)  89909  
   567   26.8  1.4  1.4  scaffold26|size1270847    801270  801477  (465695) + rnd-1_family-354                                        Unknown                231    438   (120)  89910  
  3463   22.8  4.7  7.6  scaffold26|size1270847    801856  803075  (464097) C rnd-5_family-66                                         Unknown                (1)   1244      58  89911  
   489   23.6  0.0  0.0  scaffold26|size1270847    803057  803162  (464010) C genome_12_20486                                         DNA                  (177)    106       1  89912 *
   544   19.6  0.0  0.0  scaffold26|size1270847    803070  803166  (464006) + genome_12_1107                                          DNA                    191    287     (0)  89913  
  1078   10.2 12.7  0.9  scaffold26|size1270847    803308  803504  (463668) + genome_11_89010-9]2                                     Unspecified              3    222   (257)  89914  
   902   15.2 13.4  4.5  scaffold26|size1270847    803505  803568  (463604) C genome_2_21040                                          DNA                    (0)    501     239  89915  
   659   18.7  2.2  0.0  scaffold26|size1270847    803538  803671  (463501) + genome_7_4584                                           DNA                    281    417     (3)  89916 *
   719   13.1  2.5  0.0  scaffold26|size1270847    803789  803931  (463241) + rnd-5_family-884                                        Unknown                195    306     (0)  89917  
   282   26.2  5.6  9.2  scaffold26|size1270847    803790  803848  (463324) + genome_11_16053                                         DNA                    106    252   (172)  89918 *
   322   22.0  5.3 11.1  scaffold26|size1270847    803849  803981  (463191) C genome_3_10149                                          DNA                  (125)    262     137  89919  
   282   26.2  5.6  9.2  scaffold26|size1270847    803982  804003  (463169) + genome_11_16053                                         DNA                    253    312   (112)  89918  
  2960   11.2  0.5  0.2  scaffold26|size1270847    804107  804537  (462635) + genome_5_11572                                          DNA                      8    439     (0)  89920  
    11   19.7  0.0  9.1  scaffold26|size1270847    807967  808014  (459158) + (TTCAAC)n                                               Simple_repeat            1     44     (0)  89921  
   298   30.9  7.0  2.2  scaffold26|size1270847    808982  809196  (457976) + rnd-5_family-1014                                       Unknown                113    337  (1685)  89922  
   319   30.0 11.2  4.1  scaffold26|size1270847    809266  809470  (457702) + rnd-5_family-1014                                       Unknown                589    807  (1215)  89922  
  2440   20.5  2.2  0.2  scaffold26|size1270847    813234  813716  (453456) C scaffold170|size558746_(dbseq-nr_246)_[277812,288266]   LTR/Gypsy           (5826)   4629    4151  89923  
  1935   15.1  1.0  6.8  scaffold26|size1270847    813722  814112  (453060) C rnd-1_family-475                                        Unknown                (7)    370       1  89924 *
  8377   14.1  0.3  2.8  scaffold26|size1270847    813933  815301  (451871) C rnd-1_family-282                                        LINE/R1               (66)   3938    2603  89925  
  2243   17.5  3.8  0.7  scaffold26|size1270847    815306  815726  (451446) C rnd-5_family-1738                                       LINE/R1            (11956)   4333    3900  89926  
   405   26.2  2.4  2.4  scaffold26|size1270847    815625  815749  (451423) C rnd-1_family-289                                        Unknown               (19)   3475    3351  89927 *
   447   16.9  1.2  0.0  scaffold26|size1270847    815755  815837  (451335) + rnd-5_family-4228                                       Unknown                  2     85     (0)  89928  
 19087   14.1  4.5  0.9  scaffold26|size1270847    815842  819075  (448097) C rnd-1_family-289                                        Unknown              (145)   3349       1  89929  
  1347   13.8 12.2  1.4  scaffold26|size1270847    819559  819920  (447252) C rnd-4_family-807                                        LTR/Gypsy              (0)    615      95  89930  
    12   19.2  2.1  6.7  scaffold26|size1270847    821633  821679  (445493) + (TTCAA)n                                                Simple_repeat            1     45     (0)  89931  
    13    5.2  0.0  0.0  scaffold26|size1270847    823140  823159  (444013) + (GCA)n                                                  Simple_repeat            1     20     (0)  89932  
  1003   15.8  1.7  0.6  scaffold26|size1270847    823968  824139  (443033) C genome_6_15486                                          DNA                  (312)    175       2  89933  
   230   14.6  0.0  0.0  scaffold26|size1270847    824140  824187  (442985) + rnd-1_family-150                                        Unknown               1540   1587   (328)  89934  
  1632   15.5  4.1  0.0  scaffold26|size1270847    824367  824788  (442384) C genome_9_21658                                          DNA                    (8)    757     160  89935  
   543   23.7  2.1 16.5  scaffold26|size1270847    824794  825076  (442096) C rnd-5_family-392                                        Unknown                (1)    537     290  89936 *
  2214   13.6  5.3  4.7  scaffold26|size1270847    824831  825317  (441855) C genome_5_2387                                           DNA                  (141)    490       1  89937  
   577   21.3  8.4  0.7  scaffold26|size1270847    825319  825460  (441712) C genome_9_21658                                          DNA                  (612)    153       1  89935  
   415   23.7  6.3  3.1  scaffold26|size1270847    825599  825820  (441352) + rnd-5_family-77                                         Unknown                 47    275  (1251)  89938  
   239   25.8  2.4  8.8  scaffold26|size1270847    826245  826329  (440843) + rnd-5_family-4389                                       Unknown                665    744     (3)  89939  
   354   25.7  3.6  2.8  scaffold26|size1270847    826549  826688  (440484) + rnd-5_family-77                                         Unknown                669    809   (717)  89938  
   555   26.8  4.0 10.3  scaffold26|size1270847    826850  827258  (439914) + rnd-5_family-77                                         Unknown                852   1427    (99)  89938  
   566   26.0  1.9 11.8  scaffold26|size1270847    827338  827607  (439565) + rnd-1_family-734                                        Unknown                390    635     (1)  89940  
   441   31.1  2.1  2.5  scaffold26|size1270847    827799  828080  (439092) + genome_10_3662                                          DNA                      1    281   (419)  89941  
  1874   20.7  2.9  1.3  scaffold26|size1270847    828081  828466  (438706) C genome_3_19411                                          DNA                    (0)    392       1  89942  
   763   24.4  8.8  4.7  scaffold26|size1270847    828470  828856  (438316) + genome_10_3662                                          DNA                    291    692     (8)  89943  
   738   25.9 11.8  4.5  scaffold26|size1270847    829020  829375  (437797) + genome_4_21158                                          DNA                     19    399    (22)  89944  
   362   12.9  0.0  3.2  scaffold26|size1270847    829375  829438  (437734) C genome_3_13440                                          DNA                   (11)    311     250  89945 *
   241   25.3  0.0  3.5  scaffold26|size1270847    829381  829470  (437702) + genome_11_18930                                         DNA                     18    104   (375)  89946 *
   277   20.4  3.1  3.1  scaffold26|size1270847    829485  829580  (437592) C genome_3_13440                                          DNA                  (224)     98       3  89945  
 49636    5.5  2.2  1.2  scaffold26|size1270847    834899  841193  (425979) + scaffold56|size883888_(dbseq-nr_105)_[819564,825915]    LTR/Gypsy                1   6352     (0)  89947  
  1419   23.2  5.2  1.8  scaffold26|size1270847    841194  841561  (425611) + genome_3_19411                                          DNA                     13    392     (0)  89948  
    16   13.0  7.1  0.0  scaffold26|size1270847    841654  841695  (425477) + (TGGATTG)n                                              Simple_repeat            1     45     (0)  89949  
    13   14.2  4.7  4.7  scaffold26|size1270847    842244  842286  (424886) + (GCAGTAT)n                                              Simple_repeat            1     43     (0)  89950  
  2804   14.8  7.7  2.7  scaffold26|size1270847    842556  843088  (424084) + rnd-5_family-2837                                       Unknown                  1    559     (1)  89951  
  1645   22.0  3.7  0.5  scaffold26|size1270847    843106  843479  (423693) + genome_2_15188                                          DNA                      1    386     (0)  89952  
  1751   14.8 14.6  7.7  scaffold26|size1270847    843566  844032  (423140) C genome_3_3699                                           DNA/centromeric        (0)    642     146  89953  
   288   16.0  2.0  0.0  scaffold26|size1270847    844080  844129  (423043) C genome_3_3699                                           DNA/centromeric      (495)    147      97  89953  
  4608    6.3  0.0  3.8  scaffold26|size1270847    846239  846866  (420306) + genome_10_89                                            DNA                     46    650     (0)  89954  
   844   30.0  2.4  3.7  scaffold26|size1270847    846875  847283  (419889) + genome_9_1663                                           DNA                     24    427     (4)  89955  
   635   24.4 14.0  0.8  scaffold26|size1270847    847327  847561  (419611) + rnd-5_family-3106                                       Unknown                 34    299   (322)  89956  
   419   34.7  4.6  3.3  scaffold26|size1270847    847747  848378  (418794) C rnd-5_family-2828                                       LINE/L1             (3560)   5325    4686  89957  
    15    9.7  5.7  2.8  scaffold26|size1270847    849669  849703  (417469) + GA-rich                                                 Low_complexity           1     36     (0)  89958  
  1217   14.5  2.7  0.7  scaffold26|size1270847    849712  849908  (417264) C genome_12_4350                                          DNA                    (0)    456     246  89959  
 17806    3.2  0.1  0.5  scaffold26|size1270847    849909  851988  (415184) C scaffold57|size959080_(dbseq-nr_623)_[153127,159601]    LTR/Gypsy              (0)   6475    4403  89960 *
 38750    5.7  0.6  0.4  scaffold26|size1270847    851985  856775  (410397) C scaffold9|size952703_(dbseq-nr_94)_[283613,290091]      LTR/Gypsy           (1677)   4802       1  89961  
   343   17.7  0.8  1.4  scaffold26|size1270847    856776  856841  (410331) C genome_12_4350                                          DNA                  (199)    257     181  89959  
   965   20.4 10.3  0.7  scaffold26|size1270847    856866  857146  (410026) + rnd-1_family-1153                                       Unknown                  3    310     (2)  89962  
   311   28.1 13.3  4.2  scaffold26|size1270847    856906  857213  (409959) + genome_3_7906                                           DNA                    275    609   (997)  89963 *
   674   23.8  1.2  1.2  scaffold26|size1270847    857077  857238  (409934) C rnd-1_family-1060                                       Unknown                (7)    188      27  89964  
  1883   17.3  1.9  0.8  scaffold26|size1270847    857312  857679  (409493) + rnd-1_family-760                                        Unknown                  1    372     (0)  89965  
  1921   17.2  1.6  0.8  scaffold26|size1270847    857733  858101  (409071) + rnd-1_family-760                                        Unknown                  1    372     (0)  89966  
  1901   16.9  1.6  0.8  scaffold26|size1270847    858155  858523  (408649) + rnd-1_family-760                                        Unknown                  1    372     (0)  89967  
  2590   14.7  0.2  0.2  scaffold26|size1270847    859625  860082  (407090) C rnd-1_family-686                                        LINE/Penelope         (13)    458       1  89968  
 10036   17.1  1.4  1.6  scaffold26|size1270847    860085  862077  (405095) C rnd-5_family-136                                        Unknown                (0)   1990       1  89969  
  1956   16.7  1.6  0.8  scaffold26|size1270847    862080  862448  (404724) + rnd-1_family-760                                        Unknown                  1    372     (0)  89970  
  1876   17.5  1.7  0.6  scaffold26|size1270847    862502  862863  (404309) + rnd-1_family-760                                        Unknown                  1    366     (6)  89971  
   770   25.3  1.4  1.4  scaffold26|size1270847    862908  863200  (403972) + rnd-5_family-766                                        DNA/TcMar-Tc2          180    472  (1375)  89972  
  1172   27.4  0.7  2.6  scaffold26|size1270847    863393  863830  (403342) C rnd-1_family-207                                        DNA/TcMar-Tc2          (3)    518      89  89973  
   242   24.3  3.4 15.9  scaffold26|size1270847    864493  864512  (402660) + genome_7_16385                                          DNA                    286    442     (0)  89974  
  1086    8.5  1.3  1.9  scaffold26|size1270847    864513  864668  (402504) C genome_12_4350                                          DNA                  (301)    155       1  89959  
   634   18.2  3.0  9.6  scaffold26|size1270847    865313  865512  (401660) C rnd-5_family-2261                                       Unknown                (7)    377     190  89975  
   375   23.4  1.6  8.8  scaffold26|size1270847    865735  865856  (401316) C scaffold230|size167806_(dbseq-nr_188)_[124304,130861]   LTR/Gypsy           (6120)    438     325  89976  
   278   18.6  0.0  1.7  scaffold26|size1270847    866285  866344  (400828) C rnd-5_family-664                                        Unknown             (1825)    688     630  89977  
  1817    9.6  0.8  0.0  scaffold26|size1270847    866403  866652  (400520) + genome_7_14113                                          DNA                      1    252     (0)  89978  
  1150    7.7  0.0  0.6  scaffold26|size1270847    866804  866960  (400212) + rnd-1_family-1023                                       Unknown                  3    158     (0)  89979  
   771    1.2  0.0  0.0  scaffold26|size1270847    866986  867069  (400103) C rnd-1_family-1051                                       Unknown                (0)     84       1  89980  
   590    8.3  3.3  2.9  scaffold26|size1270847    867057  867093  (400079) + scaffold109|size879770_(dbseq-nr_434)_[335250,341653]   LTR/Gypsy             6315   6382    (22)  89981 *
   581   11.2  1.0  2.0  scaffold26|size1270847    867094  867193  (399979) C scaffold9|size952703_(dbseq-nr_94)_[505032,511221]      LTR                  (340)   5850    5752  89982  
   425   32.2  2.5  5.7  scaffold26|size1270847    867196  867590  (399582) C rnd-5_family-390                                        Unknown            (13384)   4332    3950  89983  
   234   22.5  0.0  2.0  scaffold26|size1270847    867832  867881  (399291) C rnd-5_family-1301                                       Unknown              (204)     98      50  89984  
   256   20.0  5.8  2.2  scaffold26|size1270847    869921  870007  (397165) + rnd-5_family-3444                                       LINE/Ambal             260    349  (3962)  89985  
  3256    4.4  0.3  0.0  scaffold26|size1270847    871446  871831  (395341) C genome_3_10149                                          DNA                    (0)    387       1  89986  
  4278   10.2  2.1  1.7  scaffold26|size1270847    871919  872547  (394625) + genome_5_2387                                           DNA                      1    631     (0)  89987  
   228   25.0  0.0  0.0  scaffold26|size1270847    872843  872890  (394282) C rnd-1_family-35                                         Unknown              (489)     48       1  89988  
    15   12.6  2.7  2.7  scaffold26|size1270847    873630  873666  (393506) + (CCTGCCG)n                                              Simple_repeat            1     37     (0)  89989  
    15   21.1  0.0  0.0  scaffold26|size1270847    875535  875568  (391604) + (GAT)n                                                  Simple_repeat            1     34     (0)  89990  
    18   23.9  0.0  2.0  scaffold26|size1270847    875948  875998  (391174) + (AAC)n                                                  Simple_repeat            1     50     (0)  89991  
  2380   12.3  0.0  0.6  scaffold26|size1270847    876875  877234  (389938) + genome_12_19227                                         DNA                      1    358   (427)  89992  
   598   26.5  1.7  2.3  scaffold26|size1270847    877122  877295  (389877) C genome_6_9737                                           DNA                  (209)    517     345  89993 *
  3220   12.6  0.0  1.8  scaffold26|size1270847    877311  877827  (389345) + rnd-1_family-264                                        DNA/Ginger               1    508  (1490)  89994  
  1366   17.7  2.8  0.3  scaffold26|size1270847    877700  877982  (389190) + rnd-1_family-638                                        Unknown                  2    291   (210)  89995 *
  3773   11.1  0.0  0.0  scaffold26|size1270847    877983  878541  (388631) + rnd-1_family-264                                        DNA/Ginger            1440   1998     (0)  89996  
  2497   11.5  2.4  0.9  scaffold26|size1270847    878594  879014  (388158) + genome_12_19227                                         DNA                    359    785     (0)  89997  
  1266   16.0  9.4  0.0  scaffold26|size1270847    879605  879848  (387324) C genome_1_8676                                           DNA                    (0)    267       1  89998  
  1396   13.1  0.8  0.8  scaffold26|size1270847    882642  882879  (384293) + rnd-1_family-330                                        Unknown                  1    238   (277)  89999  
   753   11.1  1.7  2.5  scaffold26|size1270847    882904  883023  (384149) C rnd-5_family-2075                                       Unknown                (2)    988     870  90000  
   252   25.4  0.0  0.0  scaffold26|size1270847    883024  883078  (384094) + genome_5_21030                                          DNA                    330    384  (1254)  90001  
  4217    9.2 10.4  2.8  scaffold26|size1270847    883084  883889  (383283) C rnd-5_family-2075                                       Unknown              (121)    869       1  90002  
   907    8.3  2.7  2.7  scaffold26|size1270847    883895  884042  (383130) + rnd-1_family-1189                                       Unknown                 70    217    (30)  90003  
  2249    9.2  1.7  0.8  scaffold26|size1270847    886218  886566  (380606) C rnd-1_family-1003                                       Unknown                (0)    352       1  90004  
  5550   21.0  0.9  0.7  scaffold26|size1270847    886595  887986  (379186) + rnd-1_family-771                                        Unknown                279   1672     (8)  90005  
   456   28.1  2.4  5.2  scaffold26|size1270847    887962  888216  (378956) C rnd-1_family-813                                        Unknown              (274)    582     335  90006 *
   591   21.5  3.3  1.4  scaffold26|size1270847    888360  888571  (378601) C rnd-1_family-813                                        Unknown              (580)    276      61  90006  
  1852   21.1  3.7  4.3  scaffold26|size1270847    888851  889768  (377404) C rnd-1_family-613                                        Unknown              (205)   2256    1566  90007  
    13   25.4  1.8  3.7  scaffold26|size1270847    890090  890144  (377028) + (TCTTCCA)n                                              Simple_repeat            1     54     (0)  90008  
   304   29.6  2.0  2.0  scaffold26|size1270847    890399  890498  (376674) C rnd-1_family-613                                        Unknown             (1556)    905     806  90007  
   393   15.0  2.7 27.1  scaffold26|size1270847    897054  897199  (369973) C rnd-1_family-355                                        Unknown              (150)    125       8  90009  
   315   10.9  0.0  2.2  scaffold26|size1270847    899887  899933  (367239) + rnd-4_family-237                                        Unknown                 21     66   (212)  90010  
   857   10.8  0.0  7.2  scaffold26|size1270847    899942  900090  (367082) + genome_11_9937                                          DNA                      1    139   (249)  90011  
  1281   29.1  1.3  7.4  scaffold26|size1270847    900434  901195  (365977) + rnd-1_family-160                                        DNA/TcMar-Tc2            3    554    (14)  90012  
   239   29.6  3.6  1.8  scaffold26|size1270847    901345  901454  (365718) + rnd-4_family-1505                                       Unknown                867    978   (156)  90013  
    13    0.0  4.3  4.3  scaffold26|size1270847    905639  905661  (361511) + (TCT)n                                                  Simple_repeat            1     23     (0)  90014 *
    16   30.7  0.0  0.0  scaffold26|size1270847    905661  905716  (361456) + (CGCCAC)n                                               Simple_repeat            1     56     (0)  90015  
   610   32.8  3.9  2.0  scaffold26|size1270847    906773  907254  (359918) C rnd-1_family-461                                        DNA/PIF-Harbinger    (423)   1075     585  90016  
   249   25.6  5.0  2.4  scaffold26|size1270847    908588  908667  (358505) C genome_3_19411                                          DNA                  (310)     82       1  90017  
  3358    5.4  3.4  0.9  scaffold26|size1270847    910030  910477  (356695) + rnd-1_family-554                                        Unknown                  1    459    (84)  90018 *
  8674    8.0  0.3  1.9  scaffold26|size1270847    910434  912083  (355089) C rnd-1_family-225                                        Unknown                (0)   2894       1  90019  
 19288    4.7  0.2  0.6  scaffold26|size1270847    912095  914453  (352719) C rnd-1_family-221                                        Unknown             (2929)   2352       1  90020  
  2527   21.0  2.1  4.2  scaffold26|size1270847    914825  915439  (351733) + genome_12_5761                                          LTR/Gypsy                1    603   (987)  90021  
   410   19.8  6.4  3.5  scaffold26|size1270847    915454  915563  (351609) + genome_12_5761                                          LTR/Gypsy              517    629   (961)  90022  
    14   25.9  0.0  5.7  scaffold26|size1270847    915660  915715  (351457) + (TGG)n                                                  Simple_repeat            1     53     (0)  90023  
  1825   19.4  0.8  2.4  scaffold26|size1270847    915810  916185  (350987) C genome_1_5438                                           DNA                  (388)    370       1  90024  
   994   26.0  1.4  1.4  scaffold26|size1270847    917289  917324  (349848) C scaffold66|size693783_(dbseq-nr_483)_[519539,526007]    LTR/Gypsy           (5952)    517     482  90025  
  1862   20.2  5.8  1.4  scaffold26|size1270847    917325  917740  (349432) + genome_3_21671                                          DNA                      1    434     (0)  90026  
  4208    8.0  2.5  1.2  scaffold26|size1270847    919744  920298  (346874) + genome_6_8638                                           LTR/Gypsy                1    562     (2)  90027  
  2128    9.0  0.7  0.3  scaffold26|size1270847    922804  923094  (344078) + genome_8_12029                                          DNA                      1    292     (0)  90028  
   492   33.0  1.4  4.9  scaffold26|size1270847    926354  926710  (340462) + rnd-1_family-1123                                       Unknown               2900   3244     (5)  90029  
   280   29.4  0.0  9.7  scaffold26|size1270847    926742  926888  (340284) C rnd-1_family-186                                        Unknown              (553)   3780    3647  90030  
  1003   29.6  9.3  3.1  scaffold26|size1270847    926963  927621  (339551) C rnd-1_family-186                                        Unknown              (826)   3507    2810  90030  
   364   25.0  8.6 10.0  scaffold26|size1270847    927645  927888  (339284) C rnd-1_family-186                                        Unknown             (2215)   2118    1878  90030  
    13   12.1  5.0  5.0  scaffold26|size1270847    931480  931519  (335653) + (TCAT)n                                                 Simple_repeat            1     40     (0)  90031  
   827   12.1  6.2  3.0  scaffold26|size1270847    935030  935191  (331981) + rnd-5_family-29                                         Unknown                900   1066   (751)  90032  
   290   23.0  2.6  8.1  scaffold26|size1270847    935198  935353  (331819) + rnd-5_family-2695                                       Unknown                  1    148  (2286)  90033  
  4173   20.3  1.8  4.1  scaffold26|size1270847    935408  936420  (330752) + rnd-5_family-2695                                       Unknown                146   1135  (1299)  90033  
  8548    9.9  1.7  2.3  scaffold26|size1270847    936421  937884  (329288) C scaffold210|size504517_(dbseq-nr_77)_[279511,285866]    LTR/Gypsy            (172)   6184    5029  90034  
  2055   18.6  9.7  0.6  scaffold26|size1270847    937888  938330  (328842) + rnd-5_family-2695                                       Unknown               1176   1658   (776)  90033  
   248   20.0  2.0  0.0  scaffold26|size1270847    938643  938692  (328480) + genome_7_10266                                          DNA                    156    206   (314)  90035  
   753   23.1 13.4  0.7  scaffold26|size1270847    939056  939317  (327855) + genome_4_3227                                           DNA                    448    742   (505)  90036 *
 11619   15.9  4.5  1.4  scaffold26|size1270847    939317  941800  (325372) + scaffold170|size558746_(dbseq-nr_246)_[277812,288266]   LTR/Gypsy             1850   4626  (5829)  90037  
   344   25.9  2.4  3.0  scaffold26|size1270847    941799  941965  (325207) C rnd-5_family-766                                        DNA/TcMar-Tc2       (1465)    382     217  90038 *
   379   23.7  0.0  1.4  scaffold26|size1270847    941851  941995  (325177) + rnd-1_family-377                                        Unknown                  2    100    (24)  90039 *
   735   20.6  5.8  3.8  scaffold26|size1270847    941968  942224  (324948) + rnd-5_family-418                                        DNA/TcMar-Tc2          684    945    (62)  90040  
   589   30.4 10.5  4.8  scaffold26|size1270847    942054  942471  (324701) C genome_3_7906                                           DNA                  (918)    688     256  90041 *
    59    0.0  0.0  0.0  scaffold26|size1270847    942472  942524  (324648) + (TGTTG)n                                                Simple_repeat            1     53     (0)  90042  
   665   11.6  0.8  0.3  scaffold26|size1270847    942525  942620  (324552) C genome_6_1537                                           DNA                 (1351)    255     147  90041  
  3081    6.9  0.0  0.5  scaffold26|size1270847    942623  943014  (324158) C genome_3_19411                                          DNA                    (2)    390       1  90043  
   649   10.8 16.0  1.3  scaffold26|size1270847    943015  943145  (324027) C genome_9_4307                                           DNA                  (281)    150       1  90044  
   594   14.4  2.9  0.0  scaffold26|size1270847    943146  943249  (323923) C genome_11_179890-9]4                                    Unspecified          (408)    111       5  90045  
   279    6.1  2.0  4.0  scaffold26|size1270847    943220  943270  (323902) + genome_11_179890-9]4                                    Unspecified            470    519     (0)  90046 *
  1122   17.0  3.2 10.3  scaffold26|size1270847    943327  943572  (323600) C genome_10_3662                                          DNA                    (0)    700     447  90047  
    41    5.2  0.0  4.8  scaffold26|size1270847    943573  943637  (323535) + (TTGAACATT)n                                            Simple_repeat            1     62     (0)  90048  
  1122   17.0  3.2 10.3  scaffold26|size1270847    943638  943720  (323452) C genome_10_3662                                          DNA                  (254)    446     392  90047  
    27    4.8  0.0  6.5  scaffold26|size1270847    943721  943769  (323403) + (ATGTTCAAA)n                                            Simple_repeat            1     46     (0)  90049  
  1122   19.6 17.1 192.7  scaffold26|size1270847    943770  943892  (323280) C genome_10_3662                                          DNA                  (309)    391     146  90047  
  3372    6.3 11.4  0.8  scaffold26|size1270847    943922  944403  (322769) C genome_7_1761                                           DNA                    (0)    654     122  90050  
  2003   12.1 14.1  0.2  scaffold26|size1270847    944404  944750  (322422) C genome_11_4629                                          DNA                    (0)    674     280  90051  
  1225   10.9  0.0  0.6  scaffold26|size1270847    944804  944979  (322193) C genome_11_4629                                          DNA                  (388)    286     112  90051  
   327   21.0  2.0 12.4  scaffold26|size1270847    944970  945067  (322105) C scaffold170|size558746_(dbseq-nr_246)_[277812,288266]   LTR/Gypsy           (5815)   4640    4552  90052 *
  1923   15.9  8.1  7.8  scaffold26|size1270847    944982  945452  (321720) + scaffold170|size558746_(dbseq-nr_246)_[277812,288266]   LTR/Gypsy             1684   2155  (8300)  90053  
  1001   18.4  1.5  1.0  scaffold26|size1270847    945475  945672  (321500) + scaffold170|size558746_(dbseq-nr_246)_[277812,288266]   LTR/Gypsy             2655   2853  (7602)  90053 *
  5544   20.9  4.2  1.8  scaffold26|size1270847    945657  946939  (320233) + scaffold170|size558746_(dbseq-nr_246)_[277812,288266]   LTR/Gypsy             2327   3639  (6816)  90053  
  3568   19.4  2.1  1.5  scaffold26|size1270847    946938  947666  (319506) + scaffold170|size558746_(dbseq-nr_246)_[277812,288266]   LTR/Gypsy             3134   3866  (6589)  90054 *
  1186   16.4  0.8  4.8  scaffold26|size1270847    947667  947903  (319269) + genome_2_13625                                          DNA                      1    228   (277)  90055  
  7531    5.5  6.3  0.0  scaffold26|size1270847    947905  948934  (318238) C rnd-1_family-628                                        Unknown                (1)   1045       1  90056  
   432   15.5  0.0  0.0  scaffold26|size1270847    948884  948954  (318218) + rnd-1_family-301                                        Unknown                 36    106   (173)  90057 *
  9759    7.2  0.2  0.4  scaffold26|size1270847    948953  950187  (316985) + scaffold170|size558746_(dbseq-nr_246)_[277812,288266]   LTR/Gypsy             3395   4626  (5829)  90058  
  1658   11.8  1.5  0.0  scaffold26|size1270847    950187  950448  (316724) C rnd-1_family-399                                        Unknown               (50)    268       3  90059 *
  1687   12.6  1.9  3.1  scaffold26|size1270847    950449  950476  (316696) + rnd-1_family-301                                        Unknown                  6    249    (30)  90060  
   461   21.4  9.4  0.0  scaffold26|size1270847    950519  950635  (316537) + genome_2_13625                                          DNA                    378    505     (0)  90061  
  4126   13.2  8.5  1.3  scaffold26|size1270847    950637  951352  (315820) + scaffold170|size558746_(dbseq-nr_246)_[277812,288266]   LTR/Gypsy             3860   4626  (5829)  90054  
   725   15.3  0.0  0.0  scaffold26|size1270847    951352  951462  (315710) C genome_11_4629                                          DNA                  (563)    111       1  90051 *
   269   19.2  0.0  0.0  scaffold26|size1270847    951417  951468  (315704) + genome_9_61660-9]2                                      Unspecified            543    594     (0)  90062 *
   507    9.6  0.0  2.7  scaffold26|size1270847    951463  951537  (315635) C genome_7_1761                                           DNA                  (529)    125      53  90050  
   280    9.8  0.0 20.8  scaffold26|size1270847    951582  951645  (315527) C genome_7_1761                                           DNA                  (601)     53       1  90050  
   403   16.9  5.8  3.4  scaffold26|size1270847    951646  951725  (315447) + rnd-1_family-17                                         Unknown                475    556     (0)  90063  
   227    9.4  0.0  0.0  scaffold26|size1270847    951729  951760  (315412) C genome_10_3662                                          DNA                  (668)     32       1  90047  
  1356   12.2  0.5  1.4  scaffold26|size1270847    951798  952013  (315159) + genome_11_5165                                          DNA                      1    214   (589)  90064  
  3552   11.3  1.4  0.0  scaffold26|size1270847    952733  953245  (313927) C genome_7_10266                                          DNA                    (0)    520       1  90065  
  2604   13.5  4.3  0.2  scaffold26|size1270847    953282  953719  (313453) C genome_10_2906                                          DNA                  (237)    508      53  90066  
  2159   13.1  0.0  1.5  scaffold26|size1270847    953726  954067  (313105) C genome_3_19411                                          DNA                    (2)    390      54  90067  
   918   20.5  5.6  0.8  scaffold26|size1270847    954071  954301  (312871) C rnd-4_family-1649                                       Unknown                (0)    703     462  90068 *
  1006    9.9  4.8  7.4  scaffold26|size1270847    954208  954414  (312758) + rnd-1_family-56                                         Unknown                 33    234   (120)  90069 *
  5605   13.9  3.9  1.2  scaffold26|size1270847    954282  955198  (311974) C rnd-1_family-3                                          Unknown                (0)   1990    1049  90070  
   853   21.4  5.6 11.2  scaffold26|size1270847    955226  955719  (311453) C scaffold69|size508817_(dbseq-nr_79)_[401838,405709]     LTR/Copia             (27)   3845    3492  90071  
   449   10.5  0.0  0.0  scaffold26|size1270847    956907  956963  (310209) + rnd-5_family-453                                        LTR/Copia                1     57     (0)  90072  
  3055    7.7  0.0  0.3  scaffold26|size1270847    956990  957382  (309790) C rnd-1_family-1085                                       LTR/Copia              (0)    392       1  90073  
  3197   12.4  1.4  1.2  scaffold26|size1270847    957417  958034  (309138) C rnd-1_family-1039                                       LTR/Copia            (484)    610       1  90074  
  2068   10.0  1.0  0.0  scaffold26|size1270847    958339  958637  (308535) C rnd-1_family-1141                                       LTR/Copia              (0)    323      22  90075  
   284   16.7  0.0  0.0  scaffold26|size1270847    958639  958692  (308480) + rnd-5_family-378                                        Unknown                 38     91     (0)  90076  
  4726   10.7  0.0  0.6  scaffold26|size1270847    958695  959360  (307812) C rnd-1_family-1027                                       LTR/Copia              (0)    662       1  90077  
   226   32.7  0.7  4.7  scaffold26|size1270847    959361  959514  (307658) C scaffold69|size508817_(dbseq-nr_79)_[401838,405709]     LTR/Copia           (1475)   2397    2250  90078  
  1241    8.1  0.0  0.0  scaffold26|size1270847    959552  959711  (307461) + rnd-5_family-454                                        Unknown                 18    177   (184)  90079  
  4448   23.6  1.4  5.7  scaffold26|size1270847    959747  960141  (307031) C scaffold69|size508817_(dbseq-nr_79)_[401838,405709]     LTR/Copia           (1870)   2002    1655  90078  
    39    0.0  0.0  0.0  scaffold26|size1270847    960142  960177  (306995) + (CTGGTT)n                                               Simple_repeat            1     36     (0)  90080  
  4448   23.6  1.4  5.7  scaffold26|size1270847    960178  961089  (306083) C scaffold69|size508817_(dbseq-nr_79)_[401838,405709]     LTR/Copia           (2218)   1654     749  90078  
  3267   26.8  3.1  4.0  scaffold26|size1270847    961191  962785  (304387) C rnd-4_family-290                                        LINE/Ambal           (291)   3909    2329  90081  
  6123   26.6  1.2  1.8  scaffold26|size1270847    962939  965128  (302044) C rnd-4_family-290                                        LINE/Ambal          (2021)   2179       3  90081  
   716   25.6  0.0  0.0  scaffold26|size1270847    965175  965397  (301775) + rnd-5_family-87                                         Unknown                 32    254    (21)  90082  
  2603   22.0  0.8  0.7  scaffold26|size1270847    965449  966170  (301002) C rnd-1_family-534                                        LINE/Ambal             (3)   1490     768  90083  
  4443   21.9  0.6  0.2  scaffold26|size1270847    966186  967288  (299884) C rnd-1_family-619                                        Unknown             (1156)   1108       1  90084  
  1862   26.8  0.0  5.0  scaffold26|size1270847    967644  968279  (298893) C rnd-1_family-857                                        Unknown                (0)    616      11  90085  
   501   21.1  2.3  5.9  scaffold26|size1270847    968362  968537  (298635) + rnd-5_family-90                                         Unknown                 55    224   (141)  90086  
   308   25.3 12.3  5.8  scaffold26|size1270847    968739  968871  (298301) + rnd-1_family-639                                        Unknown               1358   1633   (748)  90087  
   310   19.4 15.8  2.8  scaffold26|size1270847    968872  968998  (298174) C rnd-1_family-1168                                       Unknown                (3)    143       1  90088  
   414    0.0  0.0  0.0  scaffold26|size1270847    969017  969061  (298111) + rnd-1_family-1302                                       Unknown                 56    100   (102)  90089  
  2598   14.7  1.7  3.1  scaffold26|size1270847    969120  969494  (297678) + genome_8_10042                                          DNA                      1    468   (350)  90090  
   297   24.8  2.8  3.7  scaffold26|size1270847    969495  969603  (297569) C genome_11_4629                                          DNA                  (274)    400     293  90091  
   345   23.6 10.8  1.5  scaffold26|size1270847    969627  969811  (297361) C genome_6_13346                                          DNA                  (289)    485     284  90092  
   740   16.4  0.6  0.6  scaffold26|size1270847    970011  970043  (297129) C rnd-1_family-1068                                       Unknown               (60)    163     131  90093  
  1527   16.6  1.3  1.9  scaffold26|size1270847    970044  970518  (296654) C rnd-1_family-1015                                       DNA/Ginger             (0)    503       1  90094  
   794   14.8  0.5  1.7  scaffold26|size1270847    971689  971862  (295310) + rnd-1_family-1112                                       Unknown                139    287    (27)  90095  
  2362    8.4  0.6  1.3  scaffold26|size1270847    971868  972207  (294965) + genome_8_10042                                          DNA                    334    680     (0)  90096  
  1131   10.4 11.0  0.5  scaffold26|size1270847    973155  973327  (293845) C rnd-1_family-1331                                       Unknown              (161)    198       8  90097  
   294    4.5  2.2  2.2  scaffold26|size1270847    973356  973400  (293772) C rnd-1_family-1302                                       Unknown              (102)    100      56  90098  
    13   17.9  2.4  4.9  scaffold26|size1270847    974261  974302  (292870) + GA-rich                                                 Low_complexity           1     41     (0)  90099  
   980   18.3  2.7  3.6  scaffold26|size1270847    975293  975513  (291659) + genome_5_5679                                           DNA                      1    219   (216)  90100  
   318   33.6  0.7  0.7  scaffold26|size1270847    979765  979899  (287273) + rnd-5_family-3711                                       Unknown               6099   6233   (130)  90101  
  3875    8.2  0.9  0.4  scaffold26|size1270847    979980  980518  (286654) + rnd-1_family-1286                                       LINE/R1                  1    542     (0)  90102  
   656   24.6  3.1  3.5  scaffold26|size1270847    981222  981511  (285661) + rnd-1_family-1131                                       Unknown                  1    289     (0)  90103  
  3813    8.7  0.2  0.0  scaffold26|size1270847    981527  982019  (285153) + rnd-1_family-1326                                       Unknown                  1    494     (0)  90104  
   808    6.1  0.0  0.0  scaffold26|size1270847    982658  982756  (284416) + rnd-1_family-1326                                       Unknown                396    494     (0)  90105  
   795   11.1  2.3  1.6  scaffold26|size1270847    982958  983085  (284087) C genome_6_12161                                          DNA                  (438)    129       1  90106  
   244   19.1  0.0  0.0  scaffold26|size1270847    983092  983133  (284039) C rnd-5_family-2837                                       Unknown              (329)    231     190  90107  
   933   23.7  2.5  5.7  scaffold26|size1270847    983136  983461  (283711) + scaffold170|size558746_(dbseq-nr_246)_[277812,288266]   LTR/Gypsy             1685   2000  (8455)  90108 *
  1588   12.8 12.5  6.1  scaffold26|size1270847    983392  983806  (283366) C rnd-5_family-1816                                       Unknown               (73)    646     207  90109  
   292   25.2  5.6  2.3  scaffold26|size1270847    983768  983893  (283279) + scaffold170|size558746_(dbseq-nr_246)_[277812,288266]   LTR/Gypsy             2220   2349  (8106)  90108 *
   634   23.0 12.6  8.7  scaffold26|size1270847    983896  984285  (282887) + rnd-5_family-3320                                       Unknown                  1    404  (2111)  90110  
   305   10.9  7.3  5.8  scaffold26|size1270847    984285  984352  (282820) + scaffold5|size2025720_(dbseq-nr_679)_[1055228,1063854]  LTR/Copia              392    460  (8167)  90111 *
   233    3.6  0.0  0.0  scaffold26|size1270847    984329  984356  (282816) + scaffold157|size495311_(dbseq-nr_565)_[143998,152670]   LTR/Copia              393    420  (8253)  90112 *
   264   25.8  5.6  6.8  scaffold26|size1270847    984389  984567  (282605) + rnd-5_family-3320                                       Unknown                376    552  (1963)  90110  
  2290   21.3  1.4  1.8  scaffold26|size1270847    984621  985118  (282054) C scaffold170|size558746_(dbseq-nr_246)_[277812,288266]   LTR/Gypsy           (5828)   4627    4132  90113  
   579   13.9 23.8  0.0  scaffold26|size1270847    985118  985239  (281933) + rnd-1_family-365                                        Unknown                  1    151   (130)  90114 *
  2625    8.1  0.3  1.5  scaffold26|size1270847    985241  985578  (281594) C genome_1_1202                                           DNA                    (0)    334       1  90115  
   842    8.7 15.8  1.6  scaffold26|size1270847    985579  985742  (281430) C rnd-1_family-373                                        Unknown               (58)    187       1  90116  
  2173   26.3  6.2  3.1  scaffold26|size1270847    985754  986633  (280539) C scaffold170|size558746_(dbseq-nr_246)_[277812,288266]   LTR/Gypsy           (7361)   3094    2188  90113  
   497   21.2  4.6  2.3  scaffold26|size1270847    986540  986669  (280503) + rnd-5_family-1816                                       Unknown                181    313   (406)  90117 *
   345   11.6  0.0  5.8  scaffold26|size1270847    986669  986723  (280449) + rnd-4_family-237                                        Unknown                 24     75   (203)  90118 *
  3088   13.8  5.0  0.4  scaffold26|size1270847    986681  987202  (279970) C genome_11_172910-9]15                                   Unspecified            (0)    546       1  90119  
   916   16.1  3.7  0.0  scaffold26|size1270847    988100  988260  (278912) + rnd-1_family-387                                        Unknown                  1    167     (2)  90120 *
  1847   10.9  5.8  2.0  scaffold26|size1270847    988260  988550  (278622) C rnd-1_family-272                                        Unknown              (136)    605     304  90121  
  4016   11.5  0.2  3.1  scaffold26|size1270847    988551  989151  (278021) + genome_2_13648                                          LTR/Copia                1    584     (0)  90122  
  7850   13.6  7.2  3.0  scaffold26|size1270847    989152  989272  (277900) + rnd-4_family-212                                        Unknown                151    778  (1201)  90123  
  8777    9.0  3.4  0.6  scaffold26|size1270847    989273  990552  (276620) C rnd-1_family-111                                        Unknown               (22)   1316       2  90124  
  7850   13.6  7.2  3.0  scaffold26|size1270847    990553  990748  (276424) + rnd-4_family-212                                        Unknown                779   1812   (167)  90123  
  3074   11.2  0.7  0.0  scaffold26|size1270847    990746  991174  (275998) + genome_11_9683                                          DNA                     25    456     (0)  90125 *
  3715    6.3  0.4  0.0  scaffold26|size1270847    991177  991633  (275539) C genome_7_21796                                          DNA                    (0)    459       1  90126  
  4575   15.0  1.6  0.9  scaffold26|size1270847    991634  992827  (274345) + rnd-1_family-291                                        Unknown                 16    926   (313)  90127  
   846   22.1  3.2  3.7  scaffold26|size1270847    992854  993069  (274103) + rnd-1_family-415                                        Unknown                 64    278  (1135)  90128  
   326   27.0  5.5  4.9  scaffold26|size1270847    993028  993210  (273962) + genome_7_97590-9]4                                      Unspecified           1039   1222     (1)  90129 *
   696   22.8  0.6  1.2  scaffold26|size1270847    993053  993225  (273947) + rnd-5_family-2929                                       Unknown                640    811     (0)  90130  
  2111   11.3 12.8  0.2  scaffold26|size1270847    993286  993707  (273465) C rnd-1_family-295                                        Unknown              (754)    830       1  90131  
  1301   14.2  6.3  2.8  scaffold26|size1270847    993708  993946  (273226) C rnd-1_family-164                                        Unknown             (1187)    397     151  90131  
  2070   21.5  3.1  2.1  scaffold26|size1270847    994010  994517  (272655) + genome_6_19263                                          LTR/Copia             1034   1546    (82)  90132  
   614    2.7  0.0  0.0  scaffold26|size1270847    994518  994592  (272580) C rnd-1_family-1072                                       Unknown               (31)    233     159  90133  
  2497    5.7  7.4  4.5  scaffold26|size1270847    994593  994959  (272213) + genome_6_2456                                           DNA                      1    377     (0)  90134  
  1044    5.6  0.0  6.8  scaffold26|size1270847    994960  995131  (272041) C rnd-1_family-1072                                       Unknown              (103)    161       1  90133  
   318   11.8  0.0  0.0  scaffold26|size1270847    995095  995145  (272027) + rnd-1_family-164                                        Unknown               1152   1202   (382)  90135 *
   947   13.8  0.0  0.6  scaffold26|size1270847    995126  995285  (271887) + rnd-4_family-212                                        Unknown               1811   1969    (10)  90136  
  4826    9.3  8.7  0.4  scaffold26|size1270847   1000071 1000794  (266378) C genome_1_5806                                           DNA                    (0)    784       1  90137  
  3441   30.8  4.8  5.1  scaffold26|size1270847   1001922 1004096  (263076) C scaffold75|size1059443_(dbseq-nr_397)_[732428,740969]   LTR/Copia            (393)   8149    5980  90138  
  1864   30.9  4.7  3.9  scaffold26|size1270847   1004394 1005533  (261639) C scaffold75|size1059443_(dbseq-nr_397)_[732428,740969]   LTR/Copia           (2860)   5825    4687  90138  
   436   32.1  3.6  3.6  scaffold26|size1270847   1005671 1005951  (261221) C scaffold75|size1059443_(dbseq-nr_397)_[732428,740969]   LTR/Copia           (4113)   4572    4292  90138  
   243    6.7  2.1  4.3  scaffold26|size1270847   1008061 1008107  (259065) C rnd-1_family-512                                        Unknown              (131)    359     314  90139  
   241   22.5  5.7  3.7  scaffold26|size1270847   1008096 1008201  (258971) C rnd-1_family-215                                        Unknown              (312)    584     477  90140 *
  1052   10.5  5.1  6.6  scaffold26|size1270847   1008180 1008393  (258779) C rnd-1_family-1                                          Unknown             (5837)  10078    9868  90141  
  2581    9.2  2.4  0.5  scaffold26|size1270847   1008401 1008781  (258391) C rnd-1_family-150                                        Unknown             (1527)    388       1  90142  
   231   18.2  0.0  8.2  scaffold26|size1270847   1008945 1009010  (258162) + rnd-5_family-3908                                       Unknown                  4     64   (108)  90143  
  2718   26.6  6.7  2.6  scaffold26|size1270847   1009092 1010159  (257013) + rnd-1_family-636                                        Unknown                134   1243    (61)  90144  
  1068   27.3  1.8  0.3  scaffold26|size1270847   1010166 1010444  (256728) C genome_2_13648                                          LTR/Copia              (0)    584     302  90145  
    22    6.2  2.9  0.0  scaffold26|size1270847   1010542 1010575  (256597) + (CCT)n                                                  Simple_repeat            1     35     (0)  90146  
   562   22.8  5.8  5.2  scaffold26|size1270847   1012210 1012380  (254792) C rnd-1_family-688                                        Unknown              (572)    378     207  90147  
 12588    9.1  0.8  5.2  scaffold26|size1270847   1012494 1014401  (252771) + scaffold312|size187761_(dbseq-nr_665)_[13588,18807]     LTR                     11   1837  (3383)  90148  
   368   21.6  1.4  0.0  scaffold26|size1270847   1014603 1014676  (252496) + scaffold312|size187761_(dbseq-nr_665)_[13588,18807]     LTR                   1759   1833  (3387)  90149  
 15350   13.5  4.3  4.6  scaffold26|size1270847   1014744 1017873  (249299) + scaffold312|size187761_(dbseq-nr_665)_[13588,18807]     LTR                   1765   4937   (283)  90150  
  1057   21.6  1.4  1.4  scaffold26|size1270847   1017874 1018155  (249017) C rnd-1_family-565                                        Unknown                (2)    342      61  90151  
   376   25.4  5.8 12.3  scaffold26|size1270847   1018669 1019014  (248158) + rnd-1_family-226                                        Unknown                254    579  (1911)  90152  
  4003   10.2  3.8  0.5  scaffold26|size1270847   1019362 1019972  (247200) + genome_5_2387                                           DNA                      1    631     (0)  90153  
  2709   27.3  4.3  2.7  scaffold26|size1270847   1020361 1021463  (245709) + rnd-1_family-226                                        Unknown               1319   2438    (52)  90152  
  6515    2.8  0.3  1.6  scaffold26|size1270847   1021576 1022343  (244829) + genome_1_5438                                           DNA                      1    758     (0)  90154  
   632   17.1  7.8  0.0  scaffold26|size1270847   1022347 1022475  (244697) C genome_2_21040                                          DNA                    (0)    530     392  90155  
  1274    5.8  0.0  0.0  scaffold26|size1270847   1022497 1022651  (244521) C genome_2_21040                                          DNA                  (107)    423     269  90155 *
  1425   10.0  0.4 10.7  scaffold26|size1270847   1022650 1022907  (244265) C rnd-1_family-17                                         Unknown                (0)    556     323  90156 *
  3280    6.3  4.2  1.1  scaffold26|size1270847   1022839 1023289  (243883) + rnd-1_family-77                                         Unknown                  1    465     (0)  90157  
  2400    3.0  0.0  0.0  scaffold26|size1270847   1023295 1023564  (243608) C genome_2_21040                                          DNA                  (260)    270       1  90155  
   271   14.3  0.0  2.0  scaffold26|size1270847   1023800 1023849  (243323) + rnd-1_family-1242                                       Unknown                 22     70   (158)  90158 *
   365   18.6  1.1  1.1  scaffold26|size1270847   1023840 1023926  (243246) + rnd-1_family-1202                                       Unknown                 54    140    (12)  90159  
   363   12.1  2.5  7.8  scaffold26|size1270847   1023906 1023986  (243186) + rnd-1_family-1202                                       Unknown                 54    130    (22)  90159 *
   305   18.7  1.2  6.6  scaffold26|size1270847   1023977 1024056  (243116) + rnd-1_family-1202                                       Unknown                 54    129    (23)  90159 *
   346    8.3  0.0  0.0  scaffold26|size1270847   1024081 1024128  (243044) + rnd-1_family-1242                                       Unknown                 23     70   (158)  90160  
   309   15.3  0.0  3.4  scaffold26|size1270847   1024145 1024205  (242967) + rnd-1_family-1242                                       Unknown                 16     74   (154)  90160  
   361    9.9  1.6  4.8  scaffold26|size1270847   1024249 1024312  (242860) + rnd-1_family-1242                                       Unknown                 14     75   (153)  90161  
  6268   23.4  0.5  2.4  scaffold26|size1270847   1024391 1026021  (241151) C rnd-1_family-806                                        DNA/MuLE-MuDR          (9)   1601       1  90162  
   744   15.3  0.7  1.4  scaffold26|size1270847   1026084 1026229  (240943) C rnd-1_family-877                                        Unknown              (134)    151       7  90163 *
  8884   19.7  1.9  2.7  scaffold26|size1270847   1026100 1028084  (239088) + rnd-1_family-303                                        Unknown                  5   2530   (532)  90164  
   419   20.2  0.0  0.0  scaffold26|size1270847   1028002 1028090  (239082) + genome_10_17896                                         DNA                    459    547  (1173)  90165 *
   351   26.4  0.0  0.0  scaffold26|size1270847   1028086 1028176  (238996) + genome_10_17896                                         DNA                    459    549  (1171)  90165 *
  4946    7.7  4.8  0.1  scaffold26|size1270847   1028188 1028860  (238312) C rnd-1_family-126                                        Unknown                (1)    956     253  90166  
   644   32.2  1.4  1.7  scaffold26|size1270847   1029018 1029305  (237867) + rnd-1_family-10                                         Unknown                817   1103   (206)  90167  
   674   15.0  5.0  0.0  scaffold26|size1270847   1029306 1029425  (237747) C rnd-1_family-180                                        Unknown              (647)    128       3  90168 *
  1887   13.6  2.0  4.1  scaffold26|size1270847   1029392 1029809  (237363) C rnd-1_family-126                                        Unknown               (57)    900     477  90169  
   448    5.4  0.0  0.0  scaffold26|size1270847   1029773 1029828  (237344) + rnd-5_family-1290                                       Unknown                  1     56     (0)  90170 *
   255   14.8 22.9  0.0  scaffold26|size1270847   1029833 1029893  (237279) + genome_10_17896                                         DNA                    470    544  (1176)  90171  
   378   26.1  1.2  4.4  scaffold26|size1270847   1029951 1030114  (237058) + rnd-1_family-303                                        Unknown               2047   2205   (445)  90172  
   909   13.5  3.5  1.7  scaffold26|size1270847   1031837 1032009  (235163) C rnd-5_family-5932                                       Unknown                (1)    318     143  90173  
   614   25.6  5.9  3.1  scaffold26|size1270847   1032007 1032228  (234944) C genome_12_752                                           DNA                  (297)    571     344  90174 *
  4220    8.1  2.5  0.7  scaffold26|size1270847   1032238 1032846  (234326) C genome_11_43780-9]3                                     Unspecified            (4)   1005     386  90175  
   308   21.5  4.2  3.1  scaffold26|size1270847   1032767 1032862  (234310) C genome_9_8046                                           DNA                  (217)    517     421  90176 *
  1183    6.5  9.2 10.2  scaffold26|size1270847   1032846 1033083  (234089) C genome_11_43780-9]3                                     Unspecified          (771)    238       3  90177  
   324   16.0  0.0  0.0  scaffold26|size1270847   1033082 1033131  (234041) C genome_7_4419                                           DNA                  (179)    336     287  90178 *
   322   19.3  0.7  1.6  scaffold26|size1270847   1033132 1033154  (234018) + genome_12_752                                           DNA                    398    529   (339)  90179 *
   825   14.6  1.5  0.0  scaffold26|size1270847   1033152 1033288  (233884) C rnd-5_family-5932                                       Unknown              (180)    139       1  90173  
  5522    2.6  1.1  1.5  scaffold26|size1270847   1037137 1037797  (229375) C genome_5_5066                                           DNA                    (0)    658       1  90180  
  5280    2.5  1.1  0.7  scaffold26|size1270847   1037886 1038497  (228675) C genome_1_17731                                          DNA                    (0)    615       1  90181  
  3230    7.1  1.1  2.1  scaffold26|size1270847   1038523 1038955  (228217) C genome_7_21796                                          DNA                    (1)    458      30  90182  
  3696    5.1  1.3  0.0  scaffold26|size1270847   1038960 1039410  (227762) + genome_8_12120                                          DNA                      1    457     (0)  90183  
   241    6.2  0.0  0.0  scaffold26|size1270847   1039411 1039442  (227730) C genome_7_21796                                          DNA                  (427)     32       1  90182  
   480   23.8  8.0  4.3  scaffold26|size1270847   1039450 1039673  (227499) C rnd-3_family-180                                        Unknown                (0)    460     229  90184  
   522   31.7  0.0  0.0  scaffold26|size1270847   1039956 1040100  (227072) + genome_12_10264                                         DNA                    352    496     (7)  90185  
  3329    9.2  0.2  0.2  scaffold26|size1270847   1040116 1040570  (226602) C genome_11_89010-9]2                                     Unspecified            (0)    479      25  90186  
   302   31.9  0.0  0.0  scaffold26|size1270847   1040637 1040727  (226445) C rnd-3_family-180                                        Unknown              (269)    191     101  90184  
   609   22.0  3.5  4.5  scaffold26|size1270847   1040835 1041148  (226024) + rnd-1_family-128                                        Unknown                 71    663     (3)  90187  
   233    9.1  0.0  0.0  scaffold26|size1270847   1041121 1041153  (226019) + rnd-1_family-30                                         Unknown                536    568     (9)  90188 *
   569   27.5 14.0  3.7  scaffold26|size1270847   1041170 1041755  (225417) C genome_10_3662                                          DNA                   (56)    644       1  90189  
   262   31.9  6.4  0.0  scaffold26|size1270847   1042786 1042942  (224230) + genome_12_752                                           DNA                    384    550   (318)  90190  
  3714   10.0  2.3  3.0  scaffold26|size1270847   1044982 1045585  (221587) C scaffold170|size558746_(dbseq-nr_246)_[277812,288266]   LTR/Gypsy           (5810)   4645    4138  90191  
  3076    4.0  0.3  0.5  scaffold26|size1270847   1045483 1045860  (221312) C rnd-1_family-475                                        Unknown                (0)    377       1  90192 *
 92645    1.4  0.7  0.3  scaffold26|size1270847   1045694 1055964  (211208) C rnd-5_family-1738                                       LINE/R1               (42)  16247    5932  90193  
  3078    7.4  6.3  1.8  scaffold26|size1270847   1055965 1056457  (210715) + genome_7_4419                                           DNA                      1    515     (0)  90194  
  7383    2.1  7.1  0.0  scaffold26|size1270847   1056458 1057362  (209810) C rnd-5_family-1738                                       LINE/R1            (10355)   5934    4966  90193  
    17   21.1  0.0  0.0  scaffold26|size1270847   1057366 1057404  (209768) + (TCA)n                                                  Simple_repeat            1     39     (0)  90195  
  9764    1.5  0.6  0.2  scaffold26|size1270847   1057405 1058503  (208669) C rnd-5_family-1738                                       LINE/R1            (11324)   4965    3862  90193  
   299   23.5  8.3  1.6  scaffold26|size1270847   1058486 1058517  (208655) C scaffold170|size558746_(dbseq-nr_246)_[277812,288266]   LTR/Gypsy           (8260)   2195    2071  90196 *
   622    4.8  1.2  1.2  scaffold26|size1270847   1058518 1058602  (208570) + rnd-5_family-4228                                       Unknown                  1     85     (0)  90197  
 29687    1.6  0.7  0.1  scaffold26|size1270847   1058605 1061890  (205282) C rnd-5_family-1738                                       LINE/R1            (12420)   3869     562  90198  
  3502    2.9  4.7  0.9  scaffold26|size1270847   1061525 1061949  (205223) + rnd-1_family-442                                        Unknown                  1    441     (0)  90199 *
  3263    2.4  0.3  0.0  scaffold26|size1270847   1062412 1062786  (204386) C rnd-5_family-1738                                       LINE/R1            (15728)    561     186  90198  
  2115    5.3  0.0  1.5  scaffold26|size1270847   1063288 1063557  (203615) + rnd-1_family-165                                        LTR/Gypsy              349    614     (0)  90200  
  1297   10.2  0.6  0.0  scaffold26|size1270847   1063558 1063733  (203439) C scaffold170|size558746_(dbseq-nr_246)_[277812,288266]   LTR/Gypsy           (8594)   1861    1685  90201  
   474   18.2  0.0 12.6  scaffold26|size1270847   1063648 1063754  (203418) + scaffold170|size558746_(dbseq-nr_246)_[277812,288266]   LTR/Gypsy             4552   4646  (5809)  90202 *
  3081    6.9  0.5  0.8  scaffold26|size1270847   1064988 1065433  (201739) + rnd-1_family-774                                        Unknown                  1    411     (2)  90203  
   571   17.4  0.0  0.9  scaffold26|size1270847   1065524 1065633  (201539) C rnd-4_family-161                                        Unknown                (0)   1487    1379  90204  
   522    8.4  0.0  0.0  scaffold26|size1270847   1065629 1065699  (201473) + rnd-1_family-1296                                       Unknown                113    183     (0)  90205 *
  7125    7.2  2.1  0.7  scaffold26|size1270847   1065702 1066686  (200486) + rnd-5_family-1141                                       Unknown                  1    999     (0)  90206  
   616    5.9  1.2  1.2  scaffold26|size1270847   1066624 1066709  (200463) C rnd-5_family-1961                                       Unknown             (1235)     87       2  90207 *
   231   20.0  2.8  2.8  scaffold26|size1270847   1066698 1066769  (200403) + rnd-5_family-1141                                       Unknown                853    924    (75)  90208 *
   953   11.8  1.3  0.0  scaffold26|size1270847   1066716 1066867  (200305) C rnd-1_family-1277                                       Unknown                (4)    158       5  90209  
   529   22.2  1.6  0.0  scaffold26|size1270847   1066921 1067046  (200126) + rnd-1_family-996                                        Unknown                  1    128     (3)  90210  
   641   17.0  0.0  1.9  scaffold26|size1270847   1067080 1067187  (199985) + rnd-1_family-775                                        Unknown                  1    106     (0)  90211  
   988   13.0  1.6  2.1  scaffold26|size1270847   1067205 1067393  (199779) + rnd-4_family-2565                                       Unknown                  5    192     (0)  90212  
   592   19.4  0.0  0.0  scaffold26|size1270847   1068228 1068330  (198842) C rnd-5_family-619                                        Unknown               (22)    457     355  90213  
   309    4.7  2.3  0.0  scaffold26|size1270847   1068455 1068497  (198675) + rnd-1_family-135                                        Unknown                543    586   (433)  90214 *
   388   18.8  0.0  0.0  scaffold26|size1270847   1068462 1068530  (198642) C rnd-1_family-80                                         Unknown                (0)   1553    1485  90215  
   372   19.6  7.1  1.0  scaffold26|size1270847   1068469 1068566  (198606) + rnd-1_family-201                                        Unknown                 38    141   (744)  90216 *
   231   19.5  2.8 19.4  scaffold26|size1270847   1068840 1068947  (198225) C rnd-1_family-261                                        Unknown                (2)    312     220  90217  
   362   22.2 11.3 13.2  scaffold26|size1270847   1069090 1069390  (197782) C rnd-1_family-220                                        Unknown              (330)    341      46  90218  
  4007   11.6  0.5  0.0  scaffold26|size1270847   1069542 1070129  (197043) C rnd-1_family-249                                        RC/Helitron         (2235)   2590    2000  90219  
   745   19.7  0.7  0.7  scaffold26|size1270847   1070111 1070253  (196919) + scaffold119|size395038_(dbseq-nr_535)_[158580,164558]   LTR/Copia             5719   5861   (118)  90220 *
  2330   17.0  0.5  0.6  scaffold26|size1270847   1070255 1070704  (196468) + scaffold89|size764991_(dbseq-nr_709)_[199030,205017]    LTR/Copia              169    657  (5331)  90221 *
  9318    2.1  0.2  0.1  scaffold26|size1270847   1070694 1071753  (195419) C scaffold122|size482992_(dbseq-nr_654)_[248621,254518]   LTR/Gypsy           (2716)   3182    2122  90222  
  3052    2.8  3.4  0.0  scaffold26|size1270847   1071752 1072106  (195066) + genome_5_2387                                           DNA                    245    611    (20)  90223 *
  5106   11.5  0.5  1.4  scaffold26|size1270847   1072107 1072911  (194261) C rnd-1_family-584                                        Unknown                (0)    798       1  90224 *
  6544   12.9  2.5  1.2  scaffold26|size1270847   1072407 1073527  (193645) + rnd-1_family-340                                        Unknown                  1   1135     (0)  90225  
    14   15.2 11.7  1.5  scaffold26|size1270847   1073546 1073605  (193567) + (TCATCT)n                                               Simple_repeat            1     66     (0)  90226  
  1795   17.7  1.7  0.6  scaffold26|size1270847   1073659 1073729  (193443) C rnd-1_family-885                                        Unknown                (0)    356     282  90227  
 21675    9.9  0.7  0.2  scaffold26|size1270847   1073730 1076823  (190349) C rnd-1_family-195                                        DNA/hAT-Tag1           (0)   3109       1  90228  
   290    5.3  0.0  2.6  scaffold26|size1270847   1076824 1076854  (190318) + genome_5_2387                                           DNA                    602    631     (0)  90229  
 16043    3.8  0.7  0.1  scaffold26|size1270847   1076855 1078736  (188436) C scaffold232|size263335_(dbseq-nr_84)_[203556,209664]    LTR                 (4226)   1883       1  90230  
 29165   17.2  0.5  0.7  scaffold26|size1270847   1078737 1083941  (183231) + scaffold89|size764991_(dbseq-nr_709)_[199030,205017]    LTR/Copia              672   5868   (120)  90221  
   492    9.9  0.0  0.0  scaffold26|size1270847   1083941 1084011  (183161) + scaffold162|size663301_(dbseq-nr_671)_[522524,528496]   LTR/Copia              172    242  (5731)  90231 *
  2742   13.0  0.0  0.0  scaffold26|size1270847   1084011 1084417  (182755) C rnd-1_family-159                                        RC/Helitron         (1566)   2385    1979  90232  
  4365   10.7  0.3  0.2  scaffold26|size1270847   1084455 1085092  (182080) C rnd-4_family-169                                        RC/Helitron         (2998)   5255    4617  90233  
   858    5.7  0.0  0.0  scaffold26|size1270847   1085087 1085191  (181981) + rnd-1_family-127                                        Unknown                750    854   (118)  90234 *
  4716    9.6  2.6  4.5  scaffold26|size1270847   1085190 1085954  (181218) C rnd-1_family-127                                        Unknown              (220)    752       2  90235  
 21074    8.7  0.6  1.2  scaffold26|size1270847   1085956 1088890  (178282) C rnd-4_family-169                                        RC/Helitron         (3631)   4622    1704  90233  
  1447   25.5  2.2  2.9  scaffold26|size1270847   1088651 1089368  (177804) C rnd-1_family-185                                        Unknown                (4)    693      75  90236 *
   508   25.9  8.6  9.7  scaffold26|size1270847   1089052 1089462  (177710) C rnd-4_family-169                                        RC/Helitron         (6695)   1558     845  90237 *
   546   16.4 11.7 14.0  scaffold26|size1270847   1089463 1089772  (177400) + rnd-1_family-71                                         Simple_repeat            1    302     (0)  90238  
  2345    5.1  6.1  0.0  scaffold26|size1270847   1089785 1089979  (177193) + genome_4_4690                                           DNA                      1    213   (207)  90239  
   131    0.0  0.0  0.0  scaffold26|size1270847   1089980 1090093  (177079) + (GTGAT)n                                                Simple_repeat            1    114     (0)  90240  
  2345    5.1  6.1  0.0  scaffold26|size1270847   1090094 1090191  (176981) + genome_4_4690                                           DNA                    214    311   (109)  90239  
  4000    4.5  1.0  0.8  scaffold26|size1270847   1090192 1090682  (176490) + genome_4_5555                                           DNA                      1    492     (0)  90241  
   875    7.1  1.5  0.2  scaffold26|size1270847   1090685 1090818  (176354) + genome_4_4690                                           DNA                    312    530   (293)  90242  
   304   15.2  7.2 11.8  scaffold26|size1270847   1090781 1090877  (176295) + rnd-1_family-71                                         Simple_repeat          105    197     (0)  90243 *
   364   14.4  3.3 13.8  scaffold26|size1270847   1090878 1090922  (176250) + rnd-1_family-178                                        Unknown                258    374    (18)  90244  
   521   23.4 12.3  0.8  scaffold26|size1270847   1090987 1091188  (175984) + rnd-1_family-58                                         Unknown                422    648    (18)  90245  
   459    0.9  0.2  2.0  scaffold26|size1270847   1091189 1091641  (175531) + (GGA)n                                                  Simple_repeat            1    445     (0)  90246  
   521   23.4 12.3  0.8  scaffold26|size1270847   1091642 1091658  (175514) + rnd-1_family-58                                         Unknown                649    665     (1)  90245  
   562   10.4  4.7  1.2  scaffold26|size1270847   1091661 1092661  (174511) + GA-rich                                                 Low_complexity           1   1036     (0)  90247  
   324   18.9  0.0  2.7  scaffold26|size1270847   1092670 1092745  (174427) + rnd-1_family-156                                        Unknown                235    308   (652)  90248 *
  1789   12.7  0.7  0.7  scaffold26|size1270847   1092678 1092955  (174217) C rnd-1_family-502                                        Unknown                (0)    278       1  90249  
  1715   13.7  2.6  1.9  scaffold26|size1270847   1092872 1093183  (173989) + rnd-1_family-86                                         Unknown                294    607   (219)  90250 *
  1207   15.6  3.8  0.0  scaffold26|size1270847   1093191 1093401  (173771) C rnd-1_family-26                                         Unknown              (105)    219       1  90251  
  1023    8.5  5.6  6.6  scaffold26|size1270847   1093260 1093402  (173770) + rnd-2_family-88                                         Unknown                771    920    (89)  90252 *
    36    2.7  0.0  0.0  scaffold26|size1270847   1093403 1093440  (173732) + (GAAGGA)n                                               Simple_repeat            1     38     (0)  90253  
  1023    8.5  5.6  6.6  scaffold26|size1270847   1093441 1093511  (173661) + rnd-2_family-88                                         Unknown                921    983    (26)  90252  
  9771    5.8  0.9  1.0  scaffold26|size1270847   1094009 1095282  (171890) C rnd-5_family-1150                                       Unknown                (0)   1982     710  90254  
   321   25.9  0.0  1.2  scaffold26|size1270847   1095272 1095282  (171890) C rnd-5_family-390                                        Unknown            (11794)   5922    5887  90255 *
   398    6.9  0.0  3.5  scaffold26|size1270847   1095283 1095303  (171869) C genome_7_1761                                           DNA                    (3)    651     633  90256  
  2691   11.8  2.2 11.0  scaffold26|size1270847   1095304 1095846  (171326) + genome_12_13052                                         DNA                      1    500     (0)  90257  
   321   25.9  0.0  1.2  scaffold26|size1270847   1095343 1095353  (171819) C rnd-5_family-390                                        Unknown            (11794)   5886    5842  90255 *
  5278    6.2  1.7  0.0  scaffold26|size1270847   1095846 1096551  (170621) + rnd-1_family-166                                        Unknown                633   1350    (24)  90258  
  1580   12.2  0.4  2.0  scaffold26|size1270847   1096561 1096819  (170353) + genome_12_17919                                         DNA                      1    255   (218)  90259  
    12   10.0  5.6  5.6  scaffold26|size1270847   1096869 1096904  (170268) + (CTCAC)n                                                Simple_repeat            1     36     (0)  90260  
 10719    8.6  1.1  1.3  scaffold26|size1270847   1097291 1098993  (168179) C rnd-1_family-374                                        Unknown               (19)   1518       1  90261  
  6036   13.6  0.9  2.6  scaffold26|size1270847   1098749 1099767  (167405) + rnd-1_family-438                                        Unknown                  1   1002  (2021)  90262 *
  6348    7.5  0.7  1.3  scaffold26|size1270847   1099766 1100631  (166541) + rnd-5_family-1784                                       Unknown                  1    861     (0)  90263  
   571   24.4  0.6  2.4  scaffold26|size1270847   1100703 1100874  (166298) C rnd-1_family-1229                                       Unknown               (23)    173       5  90264  
 45565    7.2  0.1  0.3  scaffold26|size1270847   1100917 1106883  (160289) + scaffold119|size395038_(dbseq-nr_535)_[111353,117304]   LTR/Copia                1   5952     (0)  90265  
 11268   13.2  1.1  1.1  scaffold26|size1270847   1106902 1109067  (158105) + rnd-1_family-673                                        Unknown                  1   1841     (0)  90266  
 10714    8.9  0.3  0.6  scaffold26|size1270847   1107899 1109531  (157641) C rnd-1_family-769                                        Unknown                (0)   1494       1  90267 *
   935   12.1  0.0  1.4  scaffold26|size1270847   1109529 1109671  (157501) + genome_12_17919                                         DNA                    333    473     (0)  90268 *
  4296   10.0  5.8  2.1  scaffold26|size1270847   1109766 1110441  (156731) + genome_12_11158                                         DNA/CMC-EnSpm            1    700     (0)  90269  
   290   10.6  2.1  0.0  scaffold26|size1270847   1110400 1110446  (156726) C genome_11_4629                                          DNA                  (626)     48       1  90270 *
  3028   14.6  0.4  3.2  scaffold26|size1270847   1110541 1111078  (156094) + genome_10_2458                                          DNA                      1    523   (138)  90271  
  3756    1.0  1.0  0.0  scaffold26|size1270847   1111079 1111490  (155682) + rnd-1_family-1107                                       Unknown                  1    416   (965)  90272  
  2428    9.7  5.2  0.5  scaffold26|size1270847   1111491 1111852  (155320) C genome_12_21001                                         DNA                    (0)    379       1  90273  
   226    7.4  0.0  0.0  scaffold26|size1270847   1111853 1111879  (155293) + rnd-1_family-1107                                       Unknown                418    444   (937)  90272 *
   408   20.7  2.4  2.4  scaffold26|size1270847   1111877 1112000  (155172) C genome_9_5512                                           DNA                   (12)    559     436  90274  
  1234   19.6  3.0 11.5  scaffold26|size1270847   1112001 1112404  (154768) C scaffold268|size245569_(dbseq-nr_108)_[63860,70236]     LTR/Gypsy           (6004)    373       1  90275  
   771   19.1  0.9  1.3  scaffold26|size1270847   1112405 1112576  (154596) C genome_9_5512                                           DNA                  (131)    440     278  90274 *
  1619    2.7  0.5  0.0  scaffold26|size1270847   1112568 1112753  (154419) + rnd-1_family-1107                                       Unknown                432    618   (763)  90276  
   750   23.1  2.9  1.4  scaffold26|size1270847   1112754 1112959  (154213) C genome_9_5512                                           DNA                  (362)    209       1  90274  
 11237    4.4  0.3  0.0  scaffold26|size1270847   1112960 1114544  (152628) + rnd-1_family-902                                        Unknown                  1   1381     (0)  90277  
  1086   10.0  1.2  2.5  scaffold26|size1270847   1114516 1114687  (152485) + genome_4_16708                                          DNA                    392    680     (0)  90278 *
   674   11.4  4.1  6.6  scaffold26|size1270847   1118316 1118477  (148695) C rnd-1_family-906                                        Unknown                (0)    132       1  90279  
  1145    8.8  2.5  0.0  scaffold26|size1270847   1118478 1118636  (148536) C genome_7_16385                                          DNA                    (0)    442     280  90280  
   759    5.2  1.0  0.0  scaffold26|size1270847   1118637 1118732  (148440) C rnd-1_family-136                                        DNA/TcMar-Tc2          (2)    562     466  90281  
   390   21.2  2.4  8.7  scaffold26|size1270847   1118698 1118904  (148268) C rnd-5_family-4111                                       Unknown               (24)    574     380  90282 *
  2793    9.1  0.2  0.0  scaffold26|size1270847   1118764 1119161  (148011) C rnd-1_family-136                                        DNA/TcMar-Tc2         (73)    491      93  90281  
   264   28.0  5.7  5.7  scaffold26|size1270847   1119191 1119296  (147876) C scaffold70|size833590_(dbseq-nr_219)_[486956,495640]    LTR/Copia            (561)   8124    8019  90283 *
   568    9.0  0.0  0.0  scaffold26|size1270847   1119292 1119369  (147803) C rnd-1_family-407                                        LTR/Copia              (4)   2240    2163  90284  
   940   31.5  1.7  1.7  scaffold26|size1270847   1119372 1119787  (147385) C scaffold5|size2025720_(dbseq-nr_679)_[1055228,1063854]  LTR/Copia            (810)   7817    7402  90285  
  2531   19.8  2.2  1.6  scaffold26|size1270847   1119816 1120462  (146710) C rnd-1_family-1011                                       LTR/Copia             (97)   2147    1794  90286  
  3134   10.0  0.6  0.0  scaffold26|size1270847   1120463 1120929  (146243) C rnd-1_family-1011                                       LTR/Copia              (1)    433       1  90286  
  3729   10.9  0.0  0.0  scaffold26|size1270847   1120930 1121123  (146049) C rnd-1_family-1103                                       Unknown              (328)    194       1  90287  
  2160   15.0  1.1  0.3  scaffold26|size1270847   1121134 1121481  (145691) C rnd-1_family-1179                                       Unknown                (0)    351       1  90288  
   540   32.0  3.0  3.4  scaffold26|size1270847   1121477 1121931  (145241) C scaffold75|size1059443_(dbseq-nr_397)_[732428,740969]   LTR/Copia           (2879)   5794    5206  90289 *
  1613   12.9  0.3  0.3  scaffold26|size1270847   1122330 1122622  (144550) C scaffold5|size2025720_(dbseq-nr_679)_[1273151,1286701]  LTR/Gypsy           (6050)   7501    7178  90290 *
  9362    4.6  1.5  1.6  scaffold26|size1270847   1122615 1123862  (143310) C rnd-1_family-42                                         Unknown                (9)   1773     594  90291  
   578   22.6  6.1  0.0  scaffold26|size1270847   1123721 1123884  (143288) + rnd-1_family-545                                        Unknown                 32    205    (14)  90292 *
   959   22.5  3.9  3.2  scaffold26|size1270847   1123803 1124110  (143062) + scaffold3|size1191850_(dbseq-nr_493)_[349346,364513]    LTR/Copia             6902   7211  (7957)  90293  
   394   21.5  7.0  5.4  scaffold26|size1270847   1124111 1124238  (142934) + scaffold3|size1191850_(dbseq-nr_493)_[349346,364513]    LTR/Copia             7910   8039  (7129)  90293 *
  2916    5.0  0.7  1.2  scaffold26|size1270847   1124180 1124201  (142971) C rnd-1_family-42                                         Unknown             (1178)    604     490  90291  
   231   21.9 14.9 10.3  scaffold26|size1270847   1124202 1124537  (142635) + rnd-1_family-15                                         Unknown                131    480   (522)  90294 *
   353   20.2  1.2 22.7  scaffold26|size1270847   1124239 1124270  (142902) C scaffold5|size2025720_(dbseq-nr_679)_[1273151,1286701]  LTR/Gypsy          (11524)   2027    1896  90295  
  2916    5.0  0.7  1.2  scaffold26|size1270847   1124538 1124576  (142596) C rnd-1_family-42                                         Unknown             (1178)    489     267  90291  
  1471   18.7  2.1  1.4  scaffold26|size1270847   1124577 1124864  (142308) + scaffold3|size1191850_(dbseq-nr_493)_[349346,364513]    LTR/Copia             8123   8412  (6756)  90296  
   275   12.5  0.0  2.1  scaffold26|size1270847   1124823 1124871  (142301) + rnd-1_family-219                                        Unknown                 26     73   (357)  90297 *
  2175    6.7  0.7  3.0  scaffold26|size1270847   1124868 1125173  (141999) + rnd-1_family-47                                         Unknown                586    884     (0)  90298 *
  2291    7.7  1.1  4.3  scaffold26|size1270847   1124909 1125308  (141864) C rnd-1_family-42                                         Unknown             (1516)    266       1  90299  
   876   12.4  0.0  0.7  scaffold26|size1270847   1125174 1125311  (141861) C scaffold5|size2025720_(dbseq-nr_679)_[1273151,1286701]  LTR/Gypsy          (12991)    560     424  90300 *
  7671   19.2  1.1  1.1  scaffold26|size1270847   1125333 1126857  (140315) C rnd-1_family-407                                        LTR/Copia            (505)   1739     215  90301  
  2924   17.3  2.8  4.6  scaffold26|size1270847   1128038 1128673  (138499) C rnd-1_family-924                                        Unknown                (0)    626       2  90302  
   455   10.7  0.0  8.0  scaffold26|size1270847   1128621 1128701  (138471) + rnd-1_family-1043                                       Unknown                  1     75    (76)  90303 *
  2794   10.6  2.4  2.9  scaffold26|size1270847   1128686 1129142  (138030) C rnd-1_family-675                                        Unknown               (15)    455       1  90304  
   450    9.8  1.5  1.5  scaffold26|size1270847   1130274 1130356  (136816) + rnd-1_family-1265                                       Unknown                  1     94    (61)  90305  
  6608    8.1  1.1  1.3  scaffold26|size1270847   1130418 1131319  (135853) C rnd-1_family-444                                        Unknown                (1)    900       1  90306  
   897   12.6  0.7  2.7  scaffold26|size1270847   1131431 1131731  (135441) + rnd-5_family-4505                                       Unknown                  2    296     (0)  90307  
   562   28.9 10.4  5.6  scaffold26|size1270847   1131520 1132200  (134972) C rnd-5_family-579                                        Unknown             (1489)   2367    1656  90308 *
  1819   26.2  6.4  1.3  scaffold26|size1270847   1131738 1132343  (134829) + rnd-1_family-953                                        Unknown                 27    663   (121)  90309  
   386   23.3  5.0  5.0  scaffold26|size1270847   1132350 1132489  (134683) C rnd-5_family-2100                                       Unknown                (1)    142       3  90310  
  1994   21.8  5.6  6.2  scaffold26|size1270847   1132495 1133189  (133983) + rnd-1_family-970                                        Unknown                  2    692   (187)  90311  
  1343   14.6  0.0  0.0  scaffold26|size1270847   1133196 1133407  (133765) + rnd-5_family-1928                                       LTR/Gypsy                1    212     (0)  90312  
   251   11.4  0.0  0.0  scaffold26|size1270847   1140566 1140600  (126572) C genome_2_13648                                          LTR/Copia            (549)     35       1  90313  
   785   18.5  2.2  3.3  scaffold26|size1270847   1140601 1140774  (126398) + rnd-4_family-32                                         Unknown                 18    189   (265)  90314  
  1348   22.0  1.8  2.5  scaffold26|size1270847   1140780 1141105  (126067) C rnd-1_family-26                                         Unknown                (0)    324       1  90315  
   669   15.9  1.7 19.5  scaffold26|size1270847   1140952 1141186  (125986) + rnd-2_family-88                                         Unknown                773    972    (37)  90316 *
   230    5.2  2.3 10.0  scaffold26|size1270847   1141161 1141203  (125969) + rnd-1_family-1270                                       Unknown                 11     50    (28)  90317 *
   717   21.0  8.7  2.9  scaffold26|size1270847   1141193 1141388  (125784) + rnd-4_family-32                                         Unknown                248    454     (0)  90314  
   808   14.8  0.7  0.0  scaffold26|size1270847   1141440 1141574  (125598) C genome_2_21882                                          DNA                    (0)    722     587  90318  
  3519    5.6  0.5  0.0  scaffold26|size1270847   1141580 1142010  (125162) C genome_3_21671                                          DNA                    (1)    433       1  90319  
   516   22.1  6.1  2.5  scaffold26|size1270847   1142011 1142047  (125125) + scaffold70|size833590_(dbseq-nr_219)_[107231,113604]    LTR/Gypsy              472    512  (5962)  90320  
   405   22.8  8.1  1.6  scaffold26|size1270847   1142050 1142223  (124949) C scaffold14|size2522936_(dbseq-nr_238)_[150087,155942]   LTR                  (574)   5282    5098  90321  
  1258   12.7  5.6  1.2  scaffold26|size1270847   1142230 1142482  (124690) + rnd-5_family-3295                                       Unknown                  3    258   (568)  90322  
  3516    8.5  1.5  0.2  scaffold26|size1270847   1142511 1142982  (124190) C genome_7_10266                                          DNA                    (0)    520      43  90323  
  4168    7.3  0.6  0.4  scaffold26|size1270847   1142983 1143518  (123654) + genome_1_9665                                           DNA                      1    537    (43)  90324  
   347   14.1  5.5  0.0  scaffold26|size1270847   1143491 1143575  (123597) C genome_7_10266                                          DNA                  (485)     95       1  90323 *
   280   23.7  2.6  1.3  scaffold26|size1270847   1143643 1143719  (123453) C genome_10_6249                                          DNA                  (197)    392     315  90325  
   236   21.6  0.0  2.0  scaffold26|size1270847   1143690 1143741  (123431) C rnd-1_family-200                                        Unknown               (16)    486     436  90326 *
   861   20.8  2.3  1.8  scaffold26|size1270847   1143719 1143934  (123238) + rnd-1_family-233                                        Unknown                  2    218     (0)  90327  
   482   23.9  0.8  0.8  scaffold26|size1270847   1143910 1144027  (123145) C genome_10_6249                                          DNA                  (272)    317     200  90325 *
  3562    3.7  0.2  1.1  scaffold26|size1270847   1144038 1144475  (122697) + genome_1_6799                                           DNA                      1    434     (1)  90328  
   230   16.7  3.7  0.0  scaffold26|size1270847   1144431 1144484  (122688) C genome_1_1584                                           DNA                  (715)    108      53  90329 *
   265   25.9  1.1  4.7  scaffold26|size1270847   1144488 1144576  (122596) + rnd-1_family-51                                         Unknown                296    381   (295)  90330  
  1664   13.3  2.4  1.7  scaffold26|size1270847   1144618 1144914  (122258) C rnd-5_family-1299                                       Unknown                (0)    300       2  90331  
  2785    8.0  0.5  2.2  scaffold26|size1270847   1144917 1145340  (121832) + rnd-1_family-1311                                       Unknown                  8    424     (0)  90332  
  6584   25.4  5.4  6.6  scaffold26|size1270847   1145404 1148909  (118263) + scaffold122|size482992_(dbseq-nr_654)_[248621,254518]   LTR/Gypsy             2051   5518   (380)  90333  
   559   15.7  4.6  8.2  scaffold26|size1270847   1148870 1148897  (118275) C scaffold63|size1124630_(dbseq-nr_381)_[331096,337000]   LTR                 (5658)    554     343  90334 *
   576   12.4  5.9  5.0  scaffold26|size1270847   1148898 1149016  (118156) + scaffold208|size262725_(dbseq-nr_431)_[103277,109396]   LTR                   5575   5694   (426)  90335 *
  1104   24.7 13.1  2.9  scaffold26|size1270847   1148923 1148987  (118185) + scaffold169|size371567_(dbseq-nr_550)_[241579,248062]   LTR/Gypsy             5939   6484     (0)  90336  
  3491    6.0  0.5  0.0  scaffold26|size1270847   1148988 1149419  (117753) C genome_3_21671                                          DNA                    (0)    434       1  90337  
   546   26.5  4.6  0.6  scaffold26|size1270847   1149435 1149586  (117586) C genome_2_21882                                          DNA                  (151)    571     414  90318  
  1137   13.5  0.0  0.0  scaffold26|size1270847   1149590 1149752  (117420) + rnd-5_family-3363                                       Unknown                  1    163     (0)  90338  
  1332   18.8  6.8  0.3  scaffold26|size1270847   1149759 1150052  (117120) C genome_2_21882                                          DNA                  (405)    317       5  90318  
  2185   13.5  4.8  9.9  scaffold26|size1270847   1150159 1150676  (116496) + rnd-4_family-92                                         Unknown                  4    497     (7)  90339  
   606   11.5  1.0  3.1  scaffold26|size1270847   1150680 1150778  (116394) + rnd-5_family-412                                        Unknown                  2     98    (60)  90340  
   344   19.7  4.0  0.0  scaffold26|size1270847   1150796 1150807  (116365) + rnd-2_family-88                                         Unknown                387    465   (544)  90341  
   361   10.9  4.7  0.0  scaffold26|size1270847   1150808 1150871  (116301) C rnd-1_family-26                                         Unknown                (0)    324     258  90342  
    21   10.9  5.7  1.8  scaffold26|size1270847   1150872 1150897  (116275) + GA-rich                                                 Low_complexity           1     28     (0)  90343  
    61    1.5  1.5  1.5  scaffold26|size1270847   1150898 1150965  (116207) + (GGAGGGGGG)n                                            Simple_repeat            1     68     (0)  90344  
    21   10.9  5.7  1.8  scaffold26|size1270847   1150966 1150991  (116181) + GA-rich                                                 Low_complexity          29     54     (0)  90345  
 16437    6.3  0.1  0.1  scaffold26|size1270847   1150993 1153033  (114139) + scaffold312|size187761_(dbseq-nr_665)_[74133,78979]     LTR/Copia                1   2042  (2805)  90346  
   308   27.2  1.4  5.1  scaffold26|size1270847   1153065 1153207  (113965) + rnd-4_family-169                                        RC/Helitron             85    222  (8031)  90347 *
  1364   11.9 20.9  0.0  scaffold26|size1270847   1153086 1153353  (113819) + rnd-1_family-26                                         Unknown                  1    324     (0)  90348 *
  1371    0.7  0.0  0.0  scaffold26|size1270847   1153353 1153503  (113669) + rnd-1_family-1345                                       Unknown                  1    151     (2)  90349  
   237    9.7  0.0  0.0  scaffold26|size1270847   1153520 1153550  (113622) C rnd-5_family-7358                                       Unknown              (161)   3580    3550  90350  
   745   29.1  1.2  2.4  scaffold26|size1270847   1153553 1153926  (113246) C rnd-1_family-415                                        Unknown                (4)    807      61  90351  
  9583    5.6  0.5  0.5  scaffold26|size1270847   1153945 1155977  (111195) C rnd-1_family-291                                        Unknown                (7)   1232       1  90352  
   747    0.0  0.0  0.0  scaffold26|size1270847   1155994 1156079  (111093) C rnd-1_family-1298                                       Unknown                (0)    237     152  90353  
   998   12.3  1.1  4.5  scaffold26|size1270847   1156314 1156450  (110722) C rnd-1_family-1222                                       Unknown              (332)    339      22  90354  
   359   14.9  4.0  0.0  scaffold26|size1270847   1156451 1156524  (110648) + rnd-1_family-331                                        Unknown                222    298    (19)  90355  
    12   15.8  2.6  5.3  scaffold26|size1270847   1156882 1156920  (110252) + (GTCTCA)n                                               Simple_repeat            1     38     (0)  90356  
  4604   24.0  1.9  2.5  scaffold26|size1270847   1157008 1158763  (108409) C rnd-1_family-393                                        LTR/Ngaro            (163)   1825      79  90357  
  4564   30.1  3.1  3.6  scaffold26|size1270847   1157076 1160053  (107119) C rnd-5_family-429                                        Unknown              (997)   6548    3586  90358 *
    13   21.7  0.0  0.0  scaffold26|size1270847   1160810 1160841  (106331) + (GCC)n                                                  Simple_repeat            1     32     (0)  90359  
   341   28.8  5.8  6.1  scaffold26|size1270847   1161019 1161350  (105822) C rnd-1_family-1301                                       Unknown                (4)    232     134  90360  
   304   30.1  2.8  1.7  scaffold26|size1270847   1161351 1161529  (105643) + rnd-1_family-1005                                       Unknown                 37    217  (1212)  90361  
   341   28.8  5.8  6.1  scaffold26|size1270847   1161530 1161952  (105220) C rnd-1_family-1301                                       Unknown                (4)    133       8  90360  
   287   30.0  4.9  4.9  scaffold26|size1270847   1161791 1162074  (105098) + rnd-1_family-1005                                       Unknown                480    763   (666)  90362 *
   816    9.6  1.4  8.0  scaffold26|size1270847   1163380 1163526  (103646) C rnd-1_family-1222                                       Unknown               (16)    138       1  90363  
  1295    4.0  0.0  0.0  scaffold26|size1270847   1163534 1163684  (103488) C rnd-1_family-1298                                       Unknown               (86)    151       1  90364 *
  1336    1.3  0.0  0.0  scaffold26|size1270847   1163681 1163830  (103342) + rnd-1_family-1345                                       Unknown                  2    151     (2)  90365  
   237    9.7  0.0  0.0  scaffold26|size1270847   1163847 1163877  (103295) C rnd-5_family-7358                                       Unknown              (161)   3580    3550  90366  
   745   28.9  1.3  2.4  scaffold26|size1270847   1163880 1164252  (102920) C rnd-1_family-415                                        Unknown             (1135)    278      61  90367  
  9650    5.3  0.3  0.4  scaffold26|size1270847   1164271 1166305  (100867) C rnd-1_family-291                                        Unknown                (7)   1232       1  90368  
   747    0.0  0.0  0.0  scaffold26|size1270847   1166322 1166407  (100765) C rnd-1_family-1298                                       Unknown                (0)    237     152  90369  
   245   24.5  8.3 12.0  scaffold26|size1270847   1166409 1166589  (100583) C rnd-1_family-624                                        Unknown                (3)    318     144  90370  
   998   12.3  1.1  4.5  scaffold26|size1270847   1166640 1166776  (100396) C rnd-1_family-1222                                       Unknown              (332)    339      22  90371  
   359   14.9  4.0  0.0  scaffold26|size1270847   1166777 1166850  (100322) + rnd-1_family-331                                        Unknown                222    298    (19)  90372  
    12   15.8  2.6  5.3  scaffold26|size1270847   1167209 1167247   (99925) + (GTCTCA)n                                               Simple_repeat            1     38     (0)  90373  
  4825   24.1  1.5  2.6  scaffold26|size1270847   1167334 1169098   (98074) C rnd-1_family-393                                        LTR/Ngaro            (163)   1825      79  90374  
  4349   26.0  2.5  3.1  scaffold26|size1270847   1167403 1169784   (97388) C rnd-1_family-383                                        Unknown                (0)   1698       2  90375 *
   979    6.4  0.7  2.8  scaffold26|size1270847   1169786 1169929   (97243) + genome_10_3662                                          DNA                    560    700     (0)  90376  
   411   12.7  3.8  0.0  scaffold26|size1270847   1169942 1170020   (97152) C rnd-4_family-92                                         Unknown              (418)     86       5  90377  
   400   30.6  3.0  6.2  scaffold26|size1270847   1175062 1175228   (91944) + genome_9_11612                                          DNA                    123    284   (147)  90378  
   911   25.2  1.5  0.4  scaffold26|size1270847   1175316 1175586   (91586) C genome_7_4419                                           DNA                  (138)    377     104  90379  
   400    9.7  7.1  5.0  scaffold26|size1270847   1175567 1175664   (91508) + rnd-5_family-3908                                       Unknown                 59    158    (14)  90380 *
   264    2.5  2.2  9.5  scaffold26|size1270847   1177441 1177485   (89687) + rnd-5_family-126                                        Unknown                954    995   (634)  90381 *
   432   15.4  1.1  2.2  scaffold26|size1270847   1177478 1177570   (89602) C rnd-1_family-872                                        Unknown                (2)     94       3  90382  
   981   17.4 14.1  8.4  scaffold26|size1270847   1177608 1178201   (88971) + rnd-4_family-104                                        Unknown                 32    439     (3)  90383  
   357    8.0  0.0  2.0  scaffold26|size1270847   1178580 1178630   (88542) + genome_5_11572                                          DNA                    138    187   (252)  90384 *
   670    9.9 18.0  0.0  scaffold26|size1270847   1178628 1178738   (88434) C genome_5_11572                                          DNA                  (242)    197      67  90385  
   458   24.8  4.3 16.2  scaffold26|size1270847   1178986 1179240   (87932) C rnd-1_family-972                                        Unknown                (3)    236       8  90386  
  5438   21.0  3.3  6.1  scaffold26|size1270847   1179913 1181673   (85499) C scaffold170|size558746_(dbseq-nr_246)_[277812,288266]   LTR/Gypsy           (5817)   4638    2006  90387  
  1076   11.2 11.6  4.7  scaffold26|size1270847   1181615 1181939   (85233) + rnd-3_family-259                                        Unknown                227    646    (73)  90388 *
  1671   19.3  1.2  0.6  scaffold26|size1270847   1181863 1182200   (84972) C scaffold170|size558746_(dbseq-nr_246)_[277812,288266]   LTR/Gypsy           (8448)   2007    1668  90387  
  3745    3.1  2.2  0.9  scaffold26|size1270847   1183265 1183717   (83455) + genome_9_9153                                           DNA                      6    464     (0)  90389  
  3608   11.2  2.3  1.1  scaffold26|size1270847   1183718 1183826   (83346) + scaffold43|size830363_(dbseq-nr_472)_[671820,677904]    LTR/Gypsy                1    569  (5516)  90390  
 28641    9.5  1.5  0.7  scaffold26|size1270847   1183827 1187957   (79215) + scaffold60|size524837_(dbseq-nr_150)_[111726,117839]    LTR/Gypsy             1950   6114     (0)  90391  
   257   29.2  0.7  6.2  scaffold26|size1270847   1188639 1188773   (78399) + rnd-1_family-1188                                       Unknown                103    230   (511)  90392  
   331   30.3 12.8  1.7  scaffold26|size1270847   1189211 1189496   (77676) + rnd-1_family-1188                                       Unknown                178    711    (30)  90392  
    16   23.2  1.9  1.9  scaffold26|size1270847   1192032 1192083   (75089) + (CATCGT)n                                               Simple_repeat            1     52     (0)  90393  
    17    0.0  0.0  0.0  scaffold26|size1270847   1193603 1193623   (73549) + (AAT)n                                                  Simple_repeat            1     21     (0)  90394  
    26    0.0  0.0  0.0  scaffold26|size1270847   1196290 1196314   (70858) + (CATAC)n                                                Simple_repeat            1     25     (0)  90395  
   739   15.6  0.0  2.2  scaffold26|size1270847   1203457 1203593   (63579) + rnd-1_family-759                                        Unknown                  1    134   (470)  90396  
   359   16.9  0.0  0.0  scaffold26|size1270847   1203594 1203664   (63508) + genome_11_12231                                         DNA                      1     71   (366)  90397  
 35022    7.2  1.7  0.3  scaffold26|size1270847   1203668 1208185   (58987) + scaffold7|size730406_(dbseq-nr_160)_[96026,102513]      LTR/Gypsy                1   6119   (369)  90398  
  1087   19.7  5.7  2.9  scaffold26|size1270847   1208190 1208523   (58649) C rnd-5_family-1998                                       DNA/PIF-Harbinger      (1)   3075    2733  90399  
   624   17.0  7.5  9.1  scaffold26|size1270847   1209718 1209930   (57242) C rnd-5_family-1998                                       DNA/PIF-Harbinger   (2864)    212       3  90400  
   258    3.2  0.0  0.0  scaffold26|size1270847   1209939 1209969   (57203) + rnd-5_family-1998                                       DNA/PIF-Harbinger      214    244  (2832)  90401  
   259   16.2  1.4 15.6  scaffold26|size1270847   1209970 1210042   (57130) + scaffold106|size273814_(dbseq-nr_642)_[52563,59017]     LTR/Gypsy              109    172  (6283)  90402 *
   334   17.9  0.0 15.0  scaffold26|size1270847   1210002 1210093   (57079) + rnd-1_family-928                                        Unknown                  4     83     (4)  90403 *
  1621    8.8  8.8  4.5  scaffold26|size1270847   1210036 1210331   (56841) + scaffold57|size959080_(dbseq-nr_623)_[153127,159601]    LTR/Gypsy              128    435  (6040)  90404 *
  2076   12.4  3.2  6.7  scaffold26|size1270847   1210312 1210683   (56489) + genome_2_13648                                          LTR/Copia              225    584     (0)  90405  
   230   24.6  1.6  3.2  scaffold26|size1270847   1210684 1210735   (56437) C genome_7_10266                                          DNA                  (105)    415     365  90406 *
  1339   20.1  2.5  4.8  scaffold26|size1270847   1210684 1211044   (56128) + genome_2_12470                                          DNA                    106    458     (0)  90407  
  2660   17.3  1.3  2.8  scaffold26|size1270847   1211045 1211519   (55653) + rnd-1_family-759                                        Unknown                133    600     (4)  90396  
   406   23.0  4.7  5.7  scaffold26|size1270847   1211494 1211599   (55573) + rnd-1_family-1367                                       Unknown                 16    120   (117)  90408 *
  3872    5.2  0.0  0.0  scaffold26|size1270847   1212505 1212961   (54211) C genome_8_12120                                          DNA                    (0)    457       1  90409  
  1428   12.0 14.3  0.3  scaffold26|size1270847   1213009 1213257   (53915) C rnd-5_family-165                                        LTR/Gypsy           (4358)    292       9  90410  
    26    3.5  0.0  0.0  scaffold26|size1270847   1213258 1213287   (53885) + (TGTGA)n                                                Simple_repeat            1     30     (0)  90411  
   921   10.8  0.8  0.0  scaffold26|size1270847   1213291 1213420   (53752) + rnd-1_family-696                                        Unknown                 20    150     (5)  90412  
   542   10.3  1.3  0.0  scaffold26|size1270847   1213419 1213496   (53676) + rnd-1_family-696                                        Unknown                 77    155     (0)  90413 *
   307   17.7  8.1  2.9  scaffold26|size1270847   1213519 1213617   (53555) + rnd-5_family-569                                        Unknown               2229   2332   (415)  90414  
   396   12.7  2.5  2.5  scaffold26|size1270847   1213885 1213965   (53207) C rnd-5_family-3853                                       Unknown              (153)    201     121  90415  
   321   18.9  1.4  0.0  scaffold26|size1270847   1213904 1213977   (53195) + rnd-2_family-88                                         Unknown                772    846   (163)  90416 *
    28   13.4  2.0  0.0  scaffold26|size1270847   1214043 1214093   (53079) + GA-rich                                                 Low_complexity           1     52     (0)  90417  
   410   21.9 12.0  5.6  scaffold26|size1270847   1214413 1214596   (52576) C genome_1_15599                                          DNA                  (471)    800     606  90418  
    12   17.5  3.1  0.0  scaffold26|size1270847   1215256 1215287   (51885) + (TACCA)n                                                Simple_repeat            1     33     (0)  90419  
   294   20.4  0.0  0.0  scaffold26|size1270847   1215306 1215359   (51813) C rnd-1_family-26                                         Unknown               (81)    243     190  90420  
  1353   16.9  0.4  1.2  scaffold26|size1270847   1215360 1215411   (51761) C rnd-1_family-26                                         Unknown               (81)    243       1  90421  
  1362   10.9  0.0  0.0  scaffold26|size1270847   1215412 1215604   (51568) + rnd-1_family-53                                         Unknown                  1    193     (0)  90422  
   427   19.9  2.8  5.1  scaffold26|size1270847   1215447 1215626   (51546) C rnd-4_family-169                                        RC/Helitron         (7993)    260      85  90423 *
   434   23.3  2.0  7.4  scaffold26|size1270847   1215627 1216009   (51163) + GA-rich                                                 Low_complexity           1    384     (0)  90424  
   434   23.3  2.0  7.4  scaffold26|size1270847   1216873 1217399   (49773) + GA-rich                                                 Low_complexity        1167   1684     (0)  90425  
   499    7.2  0.0  0.0  scaffold26|size1270847   1217401 1217469   (49703) + rnd-1_family-91                                         Unknown                  1     69     (0)  90426  
   281    7.0  0.0  2.3  scaffold26|size1270847   1217441 1217484   (49688) + rnd-1_family-1270                                       Unknown                 11     53    (25)  90427 *
  2254    9.5  2.8  0.0  scaffold26|size1270847   1219898 1220224   (46948) + genome_9_9011                                           DNA                      1    336   (630)  90428  
  2684    7.3  2.4  1.3  scaffold26|size1270847   1221157 1221532   (45640) + genome_9_9011                                           DNA                    587    966     (0)  90429  
   807   13.2 13.2  0.0  scaffold26|size1270847   1221997 1222148   (45024) + genome_4_4132                                           DNA                     10    181   (168)  90430  
  1785   28.4  4.0  5.0  scaffold26|size1270847   1222579 1223753   (43419) + rnd-5_family-1370                                       Unknown                 35   1198   (142)  90431  
  1691   25.6  2.3  1.2  scaffold26|size1270847   1224001 1224847   (42325) + rnd-1_family-945                                        Unknown                  1    653   (266)  90432  
   340   13.3  1.6  3.3  scaffold26|size1270847   1225876 1225935   (41237) C genome_12_17919                                         DNA                  (143)    330     272  90433  
  5221    7.8  1.2  2.3  scaffold26|size1270847   1225936 1226688   (40484) + genome_6_12811                                          DNA                      1    745     (0)  90434  
   233   28.2  1.9  2.9  scaffold26|size1270847   1226906 1227011   (40161) + rnd-1_family-1224                                       Unknown                 49    153     (0)  90435  
   740    5.2  0.0  1.0  scaffold26|size1270847   1230598 1230695   (36477) + rnd-1_family-1249                                       Unknown                  1     97     (0)  90436  
  5752    8.1  0.9  1.8  scaffold26|size1270847   1230696 1231548   (35624) C rnd-5_family-101                                        Unknown             (1943)    856      11  90437  
   563   20.5  2.4  2.4  scaffold26|size1270847   1231577 1231746   (35426) C rnd-1_family-1134                                       Unknown                (2)    170       1  90438  
  1050   20.6  1.0  1.4  scaffold26|size1270847   1231790 1232079   (35093) + rnd-1_family-809                                        LINE/Penelope            7    295    (27)  90439  
  2530   12.1  1.7  0.7  scaffold26|size1270847   1233040 1233575   (33597) C rnd-1_family-943                                        LINE/Penelope          (0)    537       1  90440  
  1057   11.7 16.7  0.4  scaffold26|size1270847   1233552 1233749   (33423) C rnd-5_family-101                                        Unknown                (0)   2799    2570  90441 *
   960   11.4  0.0  6.3  scaffold26|size1270847   1233741 1233909   (33263) + rnd-1_family-1069                                       Unknown                  5    163     (4)  90442 *
  2115    4.6  1.0  0.2  scaffold26|size1270847   1235909 1236177   (30995) + rnd-1_family-88                                         Unknown                  1    245   (746)  90443  
  1611    2.2  0.0  0.5  scaffold26|size1270847   1236175 1236360   (30812) C rnd-5_family-1652                                       LTR/Ngaro            (459)    185       1  90444 *
  1872   30.6  2.7  2.8  scaffold26|size1270847   1236410 1237408   (29764) C rnd-5_family-1667                                       LTR/Ngaro            (202)    998       1  90445  
   732   26.8  2.9  2.9  scaffold26|size1270847   1237412 1237684   (29488) + rnd-1_family-1346                                       Unknown                  3    275     (0)  90446  
   763   26.4  3.3  0.8  scaffold26|size1270847   1238394 1238634   (28538) + rnd-5_family-1668                                       Unknown                  3    249   (519)  90447  
  2012   12.8  1.6  1.1  scaffold26|size1270847   1238736 1239106   (28066) + rnd-5_family-1668                                       Unknown                396    768     (0)  90448  
   928   29.0  2.1  2.1  scaffold26|size1270847   1239109 1239495   (27677) + rnd-1_family-1252                                       Unknown                  1    387  (2020)  90449  
 20672    2.1  0.2  0.0  scaffold26|size1270847   1239870 1242194   (24978) C rnd-5_family-3422                                       Unknown                (0)   2330       1  90450  
  1376    7.7  0.0  0.6  scaffold26|size1270847   1242195 1242376   (24796) + rnd-1_family-88                                         Unknown                243    423   (568)  90451  
   478   23.9  3.6  2.4  scaffold26|size1270847   1242377 1242543   (24629) C scaffold171|size496807_(dbseq-nr_295)_[397919,403811]   DNA/hAT-hATx         (577)   5316    5148  90452  
   425   17.1  8.8  1.6  scaffold26|size1270847   1242451 1242563   (24609) C scaffold14|size2522936_(dbseq-nr_238)_[150087,155942]   LTR                  (630)   5226    5106  90453 *
  4994    6.6  0.4  0.1  scaffold26|size1270847   1242542 1243194   (23978) + rnd-1_family-156                                        Unknown                  1    629   (331)  90454  
  2372   11.4  0.3  0.0  scaffold26|size1270847   1243195 1243554   (23618) + genome_7_200430-9]5                                     Unspecified             16    376     (0)  90455  
   794    3.5  5.0  3.3  scaffold26|size1270847   1243535 1243653   (23519) + rnd-1_family-156                                        Unknown                608    728   (232)  90454 *
   347   16.7  1.1  7.1  scaffold26|size1270847   1243646 1243735   (23437) C genome_10_6249                                          DNA                  (187)    402     318  90456 *
  1441    7.7  0.0  2.0  scaffold26|size1270847   1243736 1243935   (23237) + rnd-1_family-156                                        Unknown                719    914    (46)  90457  
   452   20.9  1.9  0.0  scaffold26|size1270847   1243936 1244040   (23132) C genome_10_6249                                          DNA                  (278)    311     205  90456  
  1003   12.5  3.4  1.5  scaffold26|size1270847   1244042 1244250   (22922) + rnd-1_family-22                                         Unknown                346    529   (322)  90458  
   273   15.6  0.0  0.0  scaffold26|size1270847   1244262 1244306   (22866) C genome_10_6249                                          DNA                  (340)    249     205  90456  
  2019   13.8  4.4  9.3  scaffold26|size1270847   1244307 1245062   (22110) + rnd-1_family-69                                         Unknown                  1    494   (515)  90459  
   830    8.3  0.0  0.0  scaffold26|size1270847   1245061 1245180   (21992) C rnd-1_family-565                                        Unknown                (0)    344     225  90460 *
  2200    2.4  0.4  0.0  scaffold26|size1270847   1245185 1245437   (21735) C genome_11_5165                                          DNA                  (549)    254       1  90461  
  1030    3.4  0.0  0.0  scaffold26|size1270847   1245457 1245574   (21598) + genome_1_11390                                          DNA                      3    120   (333)  90462 *
  1785    5.0  0.4  0.0  scaffold26|size1270847   1245571 1245810   (21362) + rnd-4_family-360                                        Unknown                162    402  (1866)  90463  
   233    0.0  6.2  0.0  scaffold26|size1270847   1245805 1245836   (21336) C rnd-1_family-1270                                       Unknown               (34)     44      11  90464 *
   531    5.9  0.0  0.0  scaffold26|size1270847   1245809 1245876   (21296) C rnd-1_family-91                                         Unknown                (1)     68       1  90465  
    95    6.7  0.0  0.0  scaffold26|size1270847   1245878 1246004   (21168) + (CTTCTC)n                                               Simple_repeat            1    127     (0)  90466  
   471   20.6  3.0  4.2  scaffold26|size1270847   1246005 1246171   (21001) + rnd-1_family-85                                         Unknown                 48    212    (29)  90467 *
  1432    4.3  0.5  1.1  scaffold26|size1270847   1246024 1246213   (20959) C rnd-1_family-25                                         Unknown               (46)    486     298  90468  
  6731   11.1  0.0  0.3  scaffold26|size1270847   1246228 1247189   (19983) C rnd-1_family-385                                        Unknown              (432)    975      17  90469 *
 19046    7.7  0.1  0.5  scaffold26|size1270847   1246442 1248941   (18231) + rnd-1_family-226                                        Unknown                  1   2490     (0)  90470  
   387   16.2  0.0  1.4  scaffold26|size1270847   1248923 1248997   (18175) + rnd-1_family-226                                        Unknown               2382   2455    (35)  90471 *
  1124   15.9  1.0  0.0  scaffold26|size1270847   1249001 1249208   (17964) + rnd-1_family-226                                        Unknown               2281   2490     (0)  90472  
   646   11.9  0.0  1.2  scaffold26|size1270847   1249215 1249390   (17782) + rnd-1_family-226                                        Unknown               2365   2490     (0)  90473  
   561   14.7  0.0  1.0  scaffold26|size1270847   1249372 1249474   (17698) + rnd-1_family-226                                        Unknown               2382   2483     (7)  90474 *
  1208   11.7  2.5  0.7  scaffold26|size1270847   1249488 1249763   (17409) C rnd-5_family-211                                        Unknown                (0)    615     234  90475  
   506    6.2  0.0  0.0  scaffold26|size1270847   1249776 1249839   (17333) C rnd-5_family-211                                        Unknown              (522)     93      30  90476  
   545   10.6  0.0  4.7  scaffold26|size1270847   1249844 1249932   (17240) + rnd-1_family-1050                                       Unknown                  1     85   (448)  90477  
   518    6.2  0.0  0.0  scaffold26|size1270847   1249954 1250017   (17155) C rnd-5_family-211                                        Unknown              (522)     93      30  90478  
  4204    6.2  0.0  0.2  scaffold26|size1270847   1250022 1250098   (17074) + rnd-1_family-1050                                       Unknown                  1     76   (457)  90479  
 12661    6.5  0.1  1.2  scaffold26|size1270847   1250099 1251726   (15446) C rnd-1_family-806                                        DNA/MuLE-MuDR          (0)   1610       1  90480  
  4616    7.0  0.2  0.2  scaffold26|size1270847   1251727 1251959   (15213) + rnd-1_family-983                                        Unknown                400    593     (0)  90481  
  6194    1.2  0.1  0.0  scaffold26|size1270847   1251967 1252645   (14527) + genome_8_10042                                          DNA                      1    680     (0)  90482  
 15953    9.8  1.8  0.6  scaffold26|size1270847   1252646 1255652   (11520) + rnd-1_family-298                                        Unknown                  1   3062     (0)  90481  
  1353    6.6  0.0  0.6  scaffold26|size1270847   1255650 1255831   (11341) C rnd-1_family-31                                         Unknown              (389)    181       1  90483 *
   418   19.8  2.4  6.2  scaffold26|size1270847   1255686 1255852   (11320) C rnd-4_family-169                                        RC/Helitron         (8008)    245      85  90484 *
   134    8.7  0.0  0.0  scaffold26|size1270847   1255853 1256039   (11133) + (GAAGAA)n                                               Simple_repeat            1    187     (0)  90485  
   515    5.8  0.0  0.0  scaffold26|size1270847   1256041 1256109   (11063) + rnd-1_family-91                                         Unknown                  1     69     (0)  90486  
   278    7.3  0.0  0.0  scaffold26|size1270847   1256285 1256322   (10850) C rnd-1_family-61                                         Unknown                (0)    508     471  90487  
  1503   11.4  9.5  4.0  scaffold26|size1270847   1256323 1256606   (10566) + genome_2_13648                                          LTR/Copia                1    299   (285)  90488  
  1542   23.8  2.2  2.0  scaffold26|size1270847   1256715 1257121   (10051) + rnd-1_family-688                                        Unknown                126    533   (417)  90489  
   762    5.2  0.0  0.0  scaffold26|size1270847   1259202 1259298    (7874) + rnd-1_family-1249                                       Unknown                  1     97     (0)  90490  
  5824    8.4  0.7  1.8  scaffold26|size1270847   1259299 1260153    (7019) C rnd-5_family-101                                        Unknown             (1943)    856      11  90491  
   554   21.1  2.4  2.4  scaffold26|size1270847   1260182 1260351    (6821) C rnd-1_family-1134                                       Unknown                (2)    170       1  90492  
  1069   19.9  1.0  1.4  scaffold26|size1270847   1260395 1260684    (6488) + rnd-1_family-809                                        LINE/Penelope            7    295    (27)  90493  
  2516   12.3  1.7  0.8  scaffold26|size1270847   1261643 1262178    (4994) C rnd-1_family-1150                                       LINE/Penelope          (0)    537       1  90494  
   857    9.8 33.0  0.0  scaffold26|size1270847   1262155 1262327    (4845) C rnd-5_family-101                                        Unknown                (0)   2799    2570  90495 *
   983   10.7  0.0  6.3  scaffold26|size1270847   1262319 1262487    (4685) + rnd-1_family-1069                                       Unknown                  5    163     (4)  90496  
  2445    3.2  0.3  1.0  scaffold26|size1270847   1264505 1264797    (2375) + rnd-1_family-25                                         Unknown                  1    281   (251)  90497  
  1426   14.7  0.4  0.4  scaffold26|size1270847   1264798 1265049    (2123) C genome_7_14113                                          DNA                    (0)    252       1  90498  
   271   10.5  0.0  0.0  scaffold26|size1270847   1265050 1265083    (2089) + rnd-2_family-88                                         Unknown                107    140   (869)  90499 *
  1610    3.9  0.5  0.5  scaffold26|size1270847   1265050 1265256    (1916) + rnd-1_family-25                                         Unknown                280    486    (46)  90500  
    19   10.4  0.0  0.0  scaffold26|size1270847   1265257 1265288    (1884) + (AGAAGA)n                                               Simple_repeat            1     32     (0)  90501  
  1407   10.3  3.6 12.5  scaffold26|size1270847   1265290 1265750    (1422) + rnd-1_family-30                                         Unknown                  1    494   (515)  90502  
   826    8.3  0.0  0.0  scaffold26|size1270847   1265749 1265868    (1304) C rnd-1_family-565                                        Unknown                (0)    344     225  90503 *
  2217    3.1  0.4  0.4  scaffold26|size1270847   1265874 1266135    (1037) C genome_11_5165                                          DNA                  (541)    262       1  90504  
  1052    2.5  0.0  0.0  scaffold26|size1270847   1266155 1266272     (900) + genome_1_11390                                          DNA                      3    120   (333)  90505 *
  1712    6.7  0.4  0.0  scaffold26|size1270847   1266269 1266508     (664) + rnd-4_family-360                                        Unknown                162    402  (1866)  90506  
   233    0.0  6.2  0.0  scaffold26|size1270847   1266503 1266534     (638) C rnd-1_family-1270                                       Unknown               (34)     44      11  90507 *
  4174    3.6  1.7  0.4  scaffold26|size1270847   1266507 1266552     (620) C rnd-1_family-25                                         Unknown                (1)    531     485  90508  
    41    6.3  0.0  0.0  scaffold26|size1270847   1266553 1266603     (569) + (TTCTCC)n                                               Simple_repeat            1     51     (0)  90509  
  4174    3.6  1.7  0.4  scaffold26|size1270847   1266604 1267080      (92) C rnd-1_family-25                                         Unknown               (48)    484       1  90508  
   290    2.4  2.3  7.1  scaffold26|size1270847   1267048 1267091      (81) C rnd-1_family-135                                        Unknown              (435)    584     543  90510 *
   278    2.6  0.0  0.0  scaffold26|size1270847   1267135 1267172       (0) C rnd-1_family-25                                         Unknown                (0)    532     495  90511  
   228   13.5  0.0  0.0  scaffold270|size483417         1      37  (482322) C rnd-2_family-88                                         Unknown              (585)    424     388  90512 *
   332   24.2  2.0  1.0  scaffold270|size483417        26     125  (482234) + genome_7_18053                                          DNA                    213    313   (107)  90513  
   262   28.1  9.2  2.5  scaffold270|size483417       126     175  (482184) C genome_6_1537                                           DNA                  (227)    211      52  90514  
    15   16.9  0.0  0.0  scaffold270|size483417       390     422  (481937) + (TACAA)n                                                Simple_repeat            1     33     (0)  90515  
   263    9.1 36.4  0.0  scaffold270|size483417      8602    8678  (473681) C rnd-1_family-60                                         Unknown                (4)    105       1  90516  
   565    7.5 11.7  0.0  scaffold270|size483417      8691    8784  (473575) C genome_2_13115                                          DNA                    (0)    615     511  90517 *
   921   14.5  9.0  1.0  scaffold270|size483417      8775    8962  (473397) C rnd-1_family-84                                         Unknown                (6)    648     446  90518  
   278   11.6  2.3  0.0  scaffold270|size483417      8951    8993  (473366) + rnd-1_family-135                                        Unknown                541    584   (435)  90519 *
   883    8.8  7.9  2.0  scaffold270|size483417      8961    9100  (473259) C rnd-1_family-119                                        Unknown                (0)    186      39  90520  
  1028   26.1  6.4  4.3  scaffold270|size483417      9999   10608  (471751) C rnd-1_family-1354                                       Unknown              (451)    945     324  90521  
  1501   22.0  2.2  2.4  scaffold270|size483417     13648   14140  (468219) C rnd-1_family-482                                        Unknown               (45)   3563    3072  90522  
  2212   24.4  0.6  1.6  scaffold270|size483417     14173   14813  (467546) + rnd-1_family-862                                        Unknown                  1    635     (1)  90523  
  5821   25.2  1.8  2.1  scaffold270|size483417     15043   17481  (464878) C rnd-1_family-482                                        Unknown             (1489)   2119      76  90522  
   407    0.0  0.0  0.0  scaffold270|size483417     18546   18589  (463770) C rnd-1_family-119                                        Unknown              (142)     44       1  90524  
   262    4.7  0.0 24.4  scaffold270|size483417     18600   18655  (463704) + rnd-1_family-1350                                       Unknown                  1     45   (418)  90525  
   441    1.9  0.0  0.0  scaffold270|size483417     18656   18709  (463650) + genome_5_21030                                          DNA                      1     54  (1584)  90526 *
  1659    7.6  0.0  0.9  scaffold270|size483417     18709   18935  (463424) C rnd-1_family-343                                        Unknown                (0)    226       2  90527  
   605    6.2  0.0  0.0  scaffold270|size483417     18870   18949  (463410) + rnd-1_family-321                                        Unknown                119    198   (667)  90528 *
  2585    9.5 22.0  8.4  scaffold270|size483417     18950   19212  (463147) + genome_10_3662                                          DNA                      1    314   (386)  90529  
    64    5.5  0.0  0.0  scaffold270|size483417     19213   19288  (463071) + (TTGAACATTT)n                                           Simple_repeat            1     76     (0)  90530  
  2585    8.1  0.5  4.7  scaffold270|size483417     19289   19689  (462670) + genome_10_3662                                          DNA                    315    699     (1)  90529  
  4787    7.5  3.8  0.0  scaffold270|size483417     19690   20561  (461798) + rnd-1_family-817                                        Unknown                  8    865     (0)  90528  
  3477   13.5  2.2  1.7  scaffold270|size483417     20570   21326  (461033) C scaffold63|size1124630_(dbseq-nr_381)_[616819,628943]   LTR/Gypsy           (9692)   2433    1495  90531  
  1042   11.6  0.7  0.0  scaffold270|size483417     21287   21441  (460918) + rnd-1_family-343                                        Unknown                 71    226     (0)  90532 *
  1640    5.9  0.0  0.0  scaffold270|size483417     21443   21645  (460714) + genome_5_21030                                          DNA                     53    255  (1383)  90533  
  2955   29.4  4.0  3.5  scaffold270|size483417     21647   24144  (458215) C rnd-4_family-290                                        LINE/Ambal             (0)   4311    1720  90534  
  1296   28.8  1.7  2.0  scaffold270|size483417     24618   25205  (457154) C rnd-1_family-857                                        Unknown               (30)    586       1  90535  
  1108   25.6  1.6  1.9  scaffold270|size483417     25212   25574  (456785) + rnd-5_family-90                                         Unknown                  4    365     (0)  90536  
   437   29.5  8.1  3.6  scaffold270|size483417     25590   25884  (456475) + rnd-1_family-639                                        Unknown               1326   1633   (748)  90537 *
 12026    3.6  0.4  0.3  scaffold270|size483417     25884   27282  (455077) + genome_5_21030                                          DNA                    239   1638     (0)  90538  
  3588    3.3  0.7  0.0  scaffold270|size483417     27283   27700  (454659) + rnd-1_family-1350                                       Unknown                 43    463     (0)  90539  
   798    2.2  0.0  0.0  scaffold270|size483417     27703   27791  (454568) + rnd-5_family-898                                        Unknown                  1     89     (0)  90540  
   645   24.0  0.0  2.7  scaffold270|size483417     27777   27926  (454433) + rnd-1_family-652                                        Simple_repeat            1    146     (0)  90541 *
  4114   15.1  0.7  4.6  scaffold270|size483417     27800   28503  (453856) C rnd-1_family-535                                        LTR/Gypsy              (0)    626       3  90542  
   837   11.2  0.0  4.0  scaffold270|size483417     28504   28633  (453726) C rnd-1_family-1091                                       Unknown                (3)    372     248  90543  
   895   17.4  7.3  7.6  scaffold270|size483417     28634   28908  (453451) C rnd-1_family-535                                        LTR/Gypsy            (177)    449       1  90542  
  4493    3.4  0.4  0.2  scaffold270|size483417     28909   29389  (452970) C rnd-1_family-1268                                       Unknown              (128)    395       1  90544  
  2838    5.6 12.4  0.4  scaffold270|size483417     29396   29846  (452513) + rnd-5_family-899                                        Unknown                  1    505     (0)  90545  
   980   27.9  2.9  2.9  scaffold270|size483417     29856   30269  (452090) C rnd-4_family-169                                        RC/Helitron         (1249)   7004    6591  90546  
 35378    7.3  0.3  0.1  scaffold270|size483417     30440   37160  (445199) C rnd-4_family-169                                        RC/Helitron         (2078)   6175     991  90547  
  2707   10.6  0.0  1.2  scaffold270|size483417     36868   37287  (445072) C rnd-1_family-185                                        Unknown                (0)    697     283  90548 *
  1733   12.4  0.0  0.0  scaffold270|size483417     37276   37541  (444818) C rnd-1_family-159                                        RC/Helitron         (3423)    528     263  90549 *
  2309   17.2  0.7  0.9  scaffold270|size483417     37424   37858  (444501) + rnd-1_family-182                                        Unknown                139    572     (0)  90550 *
  3471   13.0  6.9  4.6  scaffold270|size483417     37541   38399  (443960) C rnd-4_family-169                                        RC/Helitron         (6683)   1570      99  90551  
  1612    7.7  1.6  1.3  scaffold270|size483417     38164   38412  (443947) C rnd-1_family-40                                         Unknown                (2)    282      47  90552 *
  1130    9.8  7.7  1.8  scaffold270|size483417     38393   38600  (443759) + rnd-1_family-61                                         Unknown                289    508     (0)  90553 *
   486   20.8 13.4 12.3  scaffold270|size483417     38588   38656  (443703) C rnd-1_family-55                                         Unknown              (201)    256       1  90554 *
  1074   17.2  0.9  8.2  scaffold270|size483417     38657   38878  (443481) + rnd-1_family-17                                         Unknown                350    556     (0)  90555 *
  3084    8.7 11.8  0.0  scaffold270|size483417     38877   39335  (443024) + genome_2_13115                                          DNA                    103    615     (0)  90556  
   962   18.9  0.5  0.5  scaffold270|size483417     39346   39537  (442822) C rnd-1_family-26                                         Unknown              (131)    193       2  90557  
   486   20.9  3.1  3.8  scaffold270|size483417     39396   39554  (442805) + rnd-1_family-61                                         Unknown                300    457    (51)  90558 *
   446    8.9  0.0  7.3  scaffold270|size483417     39719   39791  (442568) + rnd-1_family-91                                         Unknown                  1     68     (1)  90559  
  1677   24.9  5.9  4.2  scaffold270|size483417     39827   40321  (442038) + genome_12_10264                                         DNA                      1    503     (0)  90560  
  2014   12.8  7.6  0.0  scaffold270|size483417     40325   40667  (441692) + genome_6_2456                                           DNA                      1    369     (8)  90561  
   314   20.0  5.0  0.0  scaffold270|size483417     40749   40848  (441511) C rnd-1_family-61                                         Unknown              (111)    397     293  90562 *
   349   20.0  4.4  1.1  scaffold270|size483417     40762   40852  (441507) + rnd-1_family-26                                         Unknown                 61    154   (170)  90563 *
   350   12.4  0.0  5.1  scaffold270|size483417     40832   40907  (441452) C rnd-1_family-91                                         Unknown                (1)     68      11  90564  
    38    4.5  0.0  2.1  scaffold270|size483417     40908   40955  (441404) + (CTC)n                                                  Simple_repeat            1     47     (0)  90565  
   362   17.2 10.6  9.3  scaffold270|size483417     41003   41162  (441197) + rnd-4_family-169                                        RC/Helitron             85    246  (8007)  90566 *
  1124   21.9  5.8  1.9  scaffold270|size483417     41025   41336  (441023) + rnd-1_family-26                                         Unknown                  1    324     (0)  90567  
   467   21.8 12.2  3.0  scaffold270|size483417     41400   41612  (440747) C rnd-4_family-1417                                       Unknown                (1)    421     190  90568  
   499   16.5  4.0  2.0  scaffold270|size483417     41628   41726  (440633) C rnd-1_family-811                                        Unknown               (28)    193      93  90569  
   460   21.6 13.8  0.7  scaffold270|size483417     41785   41952  (440407) + rnd-1_family-128                                        Unknown                 75    236     (2)  90570  
   476   18.2  3.9  2.3  scaffold270|size483417     42476   42604  (439755) C rnd-1_family-58                                         Unknown                (0)    666     536  90571  
   341   23.1  2.7  4.1  scaffold270|size483417     42605   42619  (439740) + rnd-4_family-169                                        RC/Helitron             90    231  (8022)  90572  
   237    9.4  0.0  0.0  scaffold270|size483417     42908   42939  (439420) + rnd-1_family-119                                        Unknown                155    186     (0)  90573  
   990   27.8  8.7  6.2  scaffold270|size483417     42952   43383  (438976) + genome_7_7989                                           DNA                      1    440   (137)  90574  
    30    5.5  0.0  0.0  scaffold270|size483417     43384   43421  (438938) + (ACCCTGATG)n                                            Simple_repeat            1     38     (0)  90575  
   990   27.8  8.7  6.2  scaffold270|size483417     43422   43552  (438807) + genome_7_7989                                           DNA                    441    576     (1)  90574  
   235   14.3  0.0  0.0  scaffold270|size483417     43553   43593  (438766) + rnd-1_family-571                                        Unknown                 31     71    (17)  90576  
    58   25.2  2.0  3.5  scaffold270|size483417     43692   43729  (438630) + (CACAT)n                                                Simple_repeat            1     35     (0)  90577  
    38    6.4  0.0  0.0  scaffold270|size483417     43730   43778  (438581) + (CATCACATCC)n                                           Simple_repeat            1     49     (0)  90578  
    58   25.2  2.0  3.5  scaffold270|size483417     43779   43788  (438571) + (CACAT)n                                                Simple_repeat            1     12     (0)  90579  
   190    8.0  0.4  0.0  scaffold270|size483417     43789   44041  (438318) + (TACAG)n                                                Simple_repeat            1    254     (0)  90580  
    58   25.2  2.0  3.5  scaffold270|size483417     44042   44192  (438167) + (CACAT)n                                                Simple_repeat            3    151     (0)  90581  
   461   19.6  4.9  3.5  scaffold270|size483417     44231   44372  (437987) C rnd-1_family-197                                        Unknown                (0)    396     296  90582  
  2540   18.6  2.0  1.0  scaffold270|size483417     44423   44912  (437447) C scaffold170|size558746_(dbseq-nr_246)_[277812,288266]   LTR/Gypsy           (5829)   4626    4132  90583  
  1309   13.1 13.4  0.7  scaffold270|size483417     44915   45160  (437199) + rnd-1_family-365                                        Unknown                  5    281     (0)  90584  
  1284   14.9  1.7  0.4  scaffold270|size483417     44973   45207  (437152) C rnd-1_family-373                                        Unknown                (7)    238       1  90585 *
  3797   25.1  5.0  2.8  scaffold270|size483417     45214   46523  (435836) C scaffold170|size558746_(dbseq-nr_246)_[277812,288266]   LTR/Gypsy           (6625)   3830    2493  90583  
  1449   24.9  1.5  2.4  scaffold270|size483417     46552   46889  (435470) + genome_7_97590-9]4                                      Unspecified              1    335   (888)  90586  
  1775   16.7  0.0  0.0  scaffold270|size483417     46915   47220  (435139) C genome_6_19263                                          LTR/Copia            (412)   1216     911  90587  
   231   32.0  1.3  3.4  scaffold270|size483417     47208   47359  (435000) + rnd-1_family-291                                        Unknown                662    810   (429)  90588 *
   626   23.3  3.0  1.8  scaffold270|size483417     47618   47783  (434576) C rnd-1_family-1127                                       Unknown                (4)    180      13  90589  
   484   17.1  0.0  0.0  scaffold270|size483417     48601   48682  (433677) C rnd-1_family-867                                        Unknown                (0)     82       1  90590  
    12   14.9  8.1  0.0  scaffold270|size483417     48705   48741  (433618) + (CAATG)n                                                Simple_repeat            1     40     (0)  90591  
  1808   22.1  5.4  3.5  scaffold270|size483417     49212   49308  (433051) + genome_7_17953                                          DNA                    777   1287     (1)  90592  
  2145   16.0  5.2  2.6  scaffold270|size483417     49309   49713  (432646) C genome_6_19263                                          LTR/Copia           (1212)    416       2  90593  
   502   16.5  3.5  6.2  scaffold270|size483417     49719   49834  (432525) + rnd-5_family-1816                                       Unknown                181    293   (426)  90594  
  3238   13.2  4.3  1.0  scaffold270|size483417     49837   50395  (431964) + genome_10_6370                                          DNA                      3    579    (41)  90595  
   825   19.0  7.7  2.6  scaffold270|size483417     50415   50760  (431599) + rnd-5_family-1816                                       Unknown                 16    646    (73)  90596 *
  1024   21.8  8.1  4.2  scaffold270|size483417     50656   51024  (431335) C scaffold170|size558746_(dbseq-nr_246)_[277812,288266]   LTR/Gypsy           (8416)   2039    1657  90597  
   551   17.9  0.9  1.8  scaffold270|size483417     51019   51132  (431227) C rnd-1_family-492                                        Unknown               (18)    878     766  90598 *
   283   21.4  0.0  4.9  scaffold270|size483417     51641   51704  (430655) C scaffold170|size558746_(dbseq-nr_246)_[277812,288266]   LTR/Gypsy           (5829)   4626    4566  90599 *
   829   20.2  4.2  2.5  scaffold270|size483417     51683   51921  (430438) + scaffold170|size558746_(dbseq-nr_246)_[277812,288266]   LTR/Gypsy             1765   2007  (8448)  90600 *
   868   14.1  2.8  2.2  scaffold270|size483417     51846   52026  (430333) C rnd-5_family-1816                                       Unknown               (74)    645     464  90601 *
  1173   13.0  0.0  0.0  scaffold270|size483417     51924   52100  (430259) + rnd-1_family-131                                        Unknown                  1    177    (35)  90602  
   302   13.5  1.8  5.7  scaffold270|size483417     52114   52168  (430191) + rnd-4_family-237                                        Unknown                 23     75   (203)  90603 *
  1114    6.2  2.1  0.0  scaffold270|size483417     52126   52269  (430090) C genome_11_172910-9]15                                   Unspecified            (0)    546     400  90604  
   756   14.4  2.6  9.4  scaffold270|size483417     52290   52481  (429878) C rnd-5_family-1816                                       Unknown              (355)    364     185  90601 *
   764   24.8  3.2  1.6  scaffold270|size483417     52365   52610  (429749) + scaffold170|size558746_(dbseq-nr_246)_[277812,288266]   LTR/Gypsy             2162   2411  (8044)  90600  
  1059   21.8  5.9  7.9  scaffold270|size483417     52615   53038  (429321) + scaffold106|size273814_(dbseq-nr_642)_[52563,59017]     LTR/Gypsy                1    416  (6039)  90605  
   301   25.1  9.2  6.1  scaffold270|size483417     53139   53409  (428950) C scaffold5|size2025720_(dbseq-nr_679)_[1273151,1286701]  LTR/Gypsy           (6063)   7488    7210  90606 *
  4079   11.4  6.0  1.1  scaffold270|size483417     53203   53903  (428456) + rnd-1_family-0                                          Unknown                  2    736  (1772)  90607  
  3632    8.4  5.4  2.0  scaffold270|size483417     53410   53983  (428376) C rnd-4_family-913                                        Unknown                (0)   1287     695  90608 *
 13371    8.8  0.6  0.5  scaffold270|size483417     53981   56597  (425762) C rnd-1_family-298                                        Unknown                (0)   3062     629  90609  
  8621    5.5  2.2  0.2  scaffold270|size483417     56598   57756  (424603) + rnd-1_family-806                                        DNA/MuLE-MuDR          387   1568    (42)  90610  
  1079   16.8  0.5  0.5  scaffold270|size483417     57753   57961  (424398) + rnd-5_family-211                                        Unknown                403    611     (4)  90611 *
 18028    7.3  0.2  0.2  scaffold270|size483417     58004   60484  (421875) C rnd-1_family-226                                        Unknown                (0)   2490      10  90612  
  8919    9.8  2.1  0.3  scaffold270|size483417     59746   61111  (421248) + rnd-1_family-385                                        Unknown                 17   1407     (0)  90613 *
  4359    5.7  0.5  0.0  scaffold270|size483417     61109   61700  (420659) C rnd-4_family-913                                        Unknown              (597)    690      96  90614 *
   798   11.1  0.7  5.2  scaffold270|size483417     61701   61842  (420517) + rnd-1_family-11                                         Unknown                 73    208  (1440)  90615 *
  1507   10.0  0.4  0.0  scaffold270|size483417     61828   62066  (420293) + rnd-1_family-85                                         Unknown                  2    241     (0)  90616  
  1360   23.4  3.3 13.7  scaffold270|size483417     62067   62461  (419898) + rnd-4_family-169                                        RC/Helitron             41    795  (7458)  90617  
   626   22.2  1.5 14.5  scaffold270|size483417     62462   62787  (419572) + rnd-1_family-87                                         Unknown                 95    383   (663)  90618  
  1360   23.4  3.3 13.7  scaffold270|size483417     62788   62804  (419555) + rnd-4_family-169                                        RC/Helitron            796    831  (7422)  90617  
   411    6.5  1.6  0.0  scaffold270|size483417     62947   63008  (419351) + rnd-1_family-87                                         Unknown                296    358   (688)  90619 *
 18700    3.6  0.8  0.2  scaffold270|size483417     62994   65612  (416747) + rnd-1_family-44                                         Unknown                  1   2349     (0)  90620  
  5259    4.3  3.6  0.5  scaffold270|size483417     65355   66472  (415887) C rnd-1_family-16                                         Unknown              (739)   2817    2107  90621 *
  3029    5.5  1.6  1.4  scaffold270|size483417     66492   66918  (415441) C rnd-1_family-16                                         Unknown             (3111)    445      18  90622  
   855    3.8  7.0 14.4  scaffold270|size483417     66874   67058  (415301) + rnd-1_family-1244                                       Unknown                  5    177     (3)  90623 *
  9402    8.8  1.4  2.2  scaffold270|size483417     66989   69021  (413338) C rnd-1_family-6                                          Unknown                (0)   1351       1  90624  
  1476   12.6  4.6  2.5  scaffold270|size483417     69022   69410  (412949) + rnd-1_family-87                                         Unknown                127    865   (181)  90625  
  1020   12.8  8.7 11.4  scaffold270|size483417     69423   70151  (412208) + rnd-5_family-10874                                      Unknown                  1    295     (0)  90626  
  6220    2.1  0.7  0.0  scaffold270|size483417     70167   70925  (411434) + genome_4_2290                                           DNA                     52    815   (640)  90627  
    43    6.0  0.0  0.0  scaffold270|size483417     70926   70978  (411381) + (TTTTG)n                                                Simple_repeat            1     53     (0)  90628  
  4425    2.6  0.6  0.0  scaffold270|size483417     70979   71518  (410841) + genome_4_2290                                           DNA                    854   1396    (59)  90629  
   391    7.0  1.4  0.0  scaffold270|size483417     71522   71592  (410767) C rnd-5_family-10874                                      Unknown              (208)     87      16  90630  
  6685    2.2  0.5  0.0  scaffold270|size483417     71593   72403  (409956) + genome_4_2290                                           DNA                      1    815   (640)  90631  
    43    6.0  0.0  0.0  scaffold270|size483417     72404   72456  (409903) + (TTTTG)n                                                Simple_repeat            1     53     (0)  90632  
  4293    2.6  1.3  0.0  scaffold270|size483417     72457   72992  (409367) + genome_4_2290                                           DNA                    854   1396    (59)  90633  
   417    5.6  1.4  0.0  scaffold270|size483417     72996   73066  (409293) C rnd-5_family-10874                                      Unknown              (208)     87      16  90634  
   885    1.8  1.8  0.0  scaffold270|size483417     73067   73177  (409182) + genome_4_2290                                           DNA                      1    113  (1342)  90635  
  3212    2.5  0.5  0.0  scaffold270|size483417     73191   73582  (408777) C genome_4_2290                                           DNA                 (1061)    394       1  90636  
  1038   12.8 12.1 10.4  scaffold270|size483417     73583   74593  (407766) + rnd-5_family-10874                                      Unknown                  2    295     (0)  90637  
   241    7.3  4.9  0.0  scaffold270|size483417     74571   74611  (407748) + rnd-5_family-5494                                       Unknown                400    442   (330)  90638 *
  9964    7.7  7.8  0.7  scaffold270|size483417     74607   76847  (405512) + scaffold170|size558746_(dbseq-nr_246)_[277812,288266]   LTR/Gypsy             1683   4628  (5827)  90639  
  1306    7.4  2.0  0.0  scaffold270|size483417     76846   77048  (405311) + rnd-5_family-5494                                       Unknown                438    644   (128)  90638 *
   780   13.4  8.1 12.8  scaffold270|size483417     77038   77530  (404829) + rnd-5_family-10874                                      Unknown                  1    295     (0)  90640 *
  5654    2.7  5.4  0.1  scaffold270|size483417     77531   78304  (404055) + genome_4_2290                                           DNA                      1    815   (640)  90641  
    42    2.4  0.0  0.0  scaffold270|size483417     78305   78347  (404012) + (TTTTG)n                                                Simple_repeat            1     43     (0)  90642  
  4275    4.2  4.3  0.0  scaffold270|size483417     78348   78924  (403435) + genome_4_2290                                           DNA                    854   1455     (0)  90643  
  1058   12.3 12.3  9.6  scaffold270|size483417     78927   79928  (402431) + rnd-5_family-10874                                      Unknown                  1    295     (0)  90644  
   255    4.9  4.9  0.0  scaffold270|size483417     79906   79946  (402413) + rnd-5_family-5494                                       Unknown                400    442   (330)  90645 *
  5030    6.7  5.0  0.2  scaffold270|size483417     79942   80706  (401653) + scaffold170|size558746_(dbseq-nr_246)_[277812,288266]   LTR/Gypsy             1683   2483  (7972)  90646  
   561   12.5 10.0 16.8  scaffold270|size483417     80719   80977  (401382) + rnd-5_family-10874                                      Unknown                 44    287     (8)  90647  
  4147    3.2  2.8  0.0  scaffold270|size483417     80978   81511  (400848) + genome_4_2290                                           DNA                      1    549   (906)  90648  
  1522   13.8  7.0 13.1  scaffold270|size483417     81551   81608  (400751) C rnd-1_family-30                                         Unknown                (0)    577     532  90649  
    72    1.5  0.0  0.0  scaffold270|size483417     81609   81676  (400683) + (CTC)n                                                  Simple_repeat            1     68     (0)  90650  
  1522   13.8  7.0 13.1  scaffold270|size483417     81677   81696  (400663) C rnd-1_family-30                                         Unknown               (46)    531     342  90649  
  1667   12.8  4.7  5.0  scaffold270|size483417     81697   82056  (400303) + rnd-1_family-70                                         Unknown                  1    359     (3)  90651  
  4374    4.0  0.2  0.5  scaffold270|size483417     82057   82613  (399746) C genome_3_11529                                          DNA                    (0)    559       5  90652  
  1522   13.8  7.0 13.1  scaffold270|size483417     82060   82077  (400282) C rnd-1_family-30                                         Unknown               (46)    341     143  90649 *
   736    6.0  1.3  0.2  scaffold270|size483417     82616   82739  (399620) C rnd-1_family-65                                         Unknown               (16)    180       1  90653 *
  5021    5.7  0.2  3.2  scaffold270|size483417     82724   83528  (398831) + rnd-1_family-168                                        Unknown                  1    779     (0)  90654  
  1580   16.9  1.9  7.8  scaffold270|size483417     83415   83500  (398859) C rnd-1_family-224                                        Unknown              (445)    413     240  90655 *
  1837   16.4  3.5  2.1  scaffold270|size483417     83501   83931  (398428) + rnd-1_family-198                                        Unknown                  1    437     (0)  90656  
  1580   16.9  1.9  7.8  scaffold270|size483417     83932   84046  (398313) C rnd-1_family-224                                        Unknown              (445)    239       2  90655 *
  1659   24.0  2.7  3.1  scaffold270|size483417     84044   84632  (397727) + scaffold170|size558746_(dbseq-nr_246)_[277812,288266]   LTR/Gypsy             3245   3831  (6624)  90657  
  1527    9.1  1.2  0.4  scaffold270|size483417     84638   84880  (397479) + rnd-1_family-373                                        Unknown                  1    245     (0)  90658 *
  1572    8.9  7.7  0.7  scaffold270|size483417     84687   84947  (397412) C rnd-1_family-365                                        Unknown                (2)    279       1  90659 *
  2342   17.4  6.0  6.0  scaffold270|size483417     84805   85420  (396939) + scaffold170|size558746_(dbseq-nr_246)_[277812,288266]   LTR/Gypsy             4013   4628  (5827)  90657  
   747   10.9  0.0  0.0  scaffold270|size483417     86128   86237  (396122) C rnd-5_family-3919                                       Unknown                (3)    583     474  90660 *
   756    9.2  0.0  2.3  scaffold270|size483417     86215   86348  (396011) C rnd-5_family-1870                                       RC/Helitron            (0)   1752    1622  90661  
   973   12.1  0.0  0.0  scaffold270|size483417     86454   86602  (395757) C rnd-5_family-3919                                       Unknown              (403)    183      35  90660  
   273   12.5  0.0  0.0  scaffold270|size483417     86660   86699  (395660) C rnd-5_family-3919                                       Unknown              (546)     40       1  90660  
   425   22.1  7.8  0.7  scaffold270|size483417     86735   86875  (395484) C genome_8_432                                            DNA                  (142)    792     642  90662  
    28    0.0  0.0  0.0  scaffold270|size483417     86986   87012  (395347) + (ACCAT)n                                                Simple_repeat            1     27     (0)  90663  
   239   20.8  0.0  0.0  scaffold270|size483417     87013   87060  (395299) + rnd-5_family-2393                                       Unknown                160    207   (212)  90664  
   243   20.0  0.0  0.0  scaffold270|size483417     87135   87171  (395188) + rnd-5_family-569                                        Unknown               2435   2484   (263)  90665  
   706   24.4  1.0  2.0  scaffold270|size483417     87172   87184  (395175) C genome_8_432                                            DNA                  (656)    278     266  90662  
    32   11.2  0.0  0.0  scaffold270|size483417     87185   87242  (395117) + (CTCAATTGTG)n                                           Simple_repeat            1     58     (0)  90666  
   238   17.8 16.2  1.2  scaffold270|size483417     87243   87265  (395094) C rnd-5_family-4906                                       Unknown              (368)    225     204  90667  
   706   24.4  1.0  2.0  scaffold270|size483417     87266   87429  (394930) C genome_8_432                                            DNA                  (669)    265      80  90662  
  1563   11.1  0.8  3.1  scaffold270|size483417     87547   87806  (394553) C genome_8_22558                                          DNA                    (0)    438     185  90668  
   442   10.9  1.1  6.0  scaffold270|size483417     87805   87892  (394467) C rnd-5_family-553                                        Unknown                (0)    139      56  90669 *
  1315   18.4  5.8  0.7  scaffold270|size483417     87845   88139  (394220) + rnd-1_family-1153                                       Unknown                  3    312     (0)  90670 *
  1333   10.3  0.0  0.0  scaffold270|size483417     88061   88255  (394104) C rnd-1_family-1060                                       Unknown                (0)    195       1  90671  
   365   31.7  0.5  0.9  scaffold270|size483417     88411   88633  (393726) + rnd-5_family-766                                        DNA/TcMar-Tc2          251    472  (1375)  90672  
   233   10.0 12.5  8.8  scaffold270|size483417     89545   89631  (392728) C rnd-1_family-152                                        DNA/TcMar-Tc2          (0)    247     158  90673  
  3746    3.9  0.4  1.4  scaffold270|size483417     89632   90123  (392236) + genome_8_17516                                          DNA                      1    487     (0)  90674  
   874    8.5  0.6  5.8  scaffold270|size483417     90127   90289  (392070) C rnd-1_family-152                                        DNA/TcMar-Tc2         (92)    155       1  90673  
  1324    6.3  0.0  0.0  scaffold270|size483417     90290   90440  (391919) + rnd-1_family-1228                                       Unknown                 40    190     (0)  90675  
   579   14.6  1.1  4.0  scaffold270|size483417     90465   90596  (391763) C genome_8_22558                                          DNA                  (317)    142      16  90668  
  5088    2.9  1.1  0.6  scaffold270|size483417     90597   91247  (391112) + genome_7_1761                                           DNA                      1    654     (0)  90676  
 11997    5.1  1.6  0.4  scaffold270|size483417     91262   92894  (389465) + rnd-1_family-324                                        Unknown                  1   1653   (651)  90677  
    45    2.2  0.0  0.0  scaffold270|size483417     92909   92954  (389405) + (GCTGGAA)n                                              Simple_repeat            1     46     (0)  90678  
  3565    7.8  2.4  0.0  scaffold270|size483417     92995   93534  (388825) + rnd-1_family-474                                        Unknown                223    775     (0)  90679  
  3574    7.4  4.9  3.2  scaffold270|size483417     93549   94123  (388236) + genome_2_13648                                          LTR/Copia                1    584     (0)  90680  
   339   16.2 37.0  0.0  scaffold270|size483417     96583   96701  (385658) C genome_5_9467                                           DNA                    (0)    476     314  90681  
  2495    8.7  3.1  0.5  scaffold270|size483417     96705   97085  (385274) C genome_3_19411                                          DNA                    (0)    392       2  90682  
   274   17.2  0.0  1.6  scaffold270|size483417     97086   97150  (385209) C genome_5_9467                                           DNA                  (161)    315     252  90681  
  1098   10.2  0.0  0.0  scaffold270|size483417     97187   97353  (385006) C rnd-1_family-1235                                       DNA/Kolobok-T2         (0)    268     102  90683  
   916   21.1  0.4  1.2  scaffold270|size483417     97379   97632  (384727) C rnd-1_family-869                                        Unknown                (0)    252       1  90684  
   905   26.6  1.1  1.7  scaffold270|size483417     97520   97871  (384488) + rnd-1_family-880                                        Unknown                  1    350     (0)  90685 *
   515   16.9  0.7  7.9  scaffold270|size483417     98430   98564  (383795) C scaffold133|size826974_(dbseq-nr_519)_[800995,807399]   LTR/Gypsy              (0)   6405    6280  90686  
   246   16.7  0.0  0.0  scaffold270|size483417     98524   98571  (383788) + rnd-1_family-928                                        Unknown                  4     51    (36)  90687 *
   625    7.0  0.0  0.0  scaffold270|size483417     98565   98650  (383709) + rnd-1_family-928                                        Unknown                  1     86     (1)  90688  
 17984    9.9  1.7  0.7  scaffold270|size483417     98651  101360  (380999) C scaffold133|size826974_(dbseq-nr_519)_[800995,807399]   LTR/Gypsy            (168)   6237    3499  90686  
 18058    9.2  2.2  0.8  scaffold270|size483417    101362  104056  (378303) C scaffold133|size826974_(dbseq-nr_519)_[800995,807399]   LTR/Gypsy           (3427)   2978     247  90686  
   246   16.7  0.0  0.0  scaffold270|size483417    104016  104063  (378296) + rnd-1_family-928                                        Unknown                  4     51    (36)  90689 *
   617    7.0  0.0  0.0  scaffold270|size483417    104057  104142  (378217) + rnd-1_family-928                                        Unknown                  1     86     (1)  90690  
  1037   11.9  1.9  1.5  scaffold270|size483417    104143  104347  (378012) + scaffold7|size730406_(dbseq-nr_160)_[96026,102513]      LTR/Gypsy              214    419  (6069)  90691  
   472   12.5  0.6  0.8  scaffold270|size483417    104920  105012  (377347) C scaffold75|size1059443_(dbseq-nr_397)_[263011,269128]   LTR/Gypsy           (5637)    481     407  90692 *
  5360    3.3  0.1  0.3  scaffold270|size483417    104934  105604  (376755) + scaffold60|size524837_(dbseq-nr_150)_[42263,48465]      LTR                      1    670  (5533)  90693 *
 24586    3.0  1.0  0.5  scaffold270|size483417    105604  108746  (373613) C scaffold60|size524837_(dbseq-nr_150)_[111726,117839]    LTR/Gypsy           (1071)   5043    1886  90694 *
 25830    6.0  2.0  1.2  scaffold270|size483417    106747  110700  (371659) + scaffold60|size524837_(dbseq-nr_150)_[42263,48465]      LTR                   2224   6143     (0)  90693  
   278   22.8  4.6 13.4  scaffold270|size483417    111835  112052  (370307) + scaffold230|size167806_(dbseq-nr_188)_[124304,130861]   LTR/Gypsy              384    584  (5974)  90695  
   528    6.1  0.0  0.0  scaffold270|size483417    113145  113210  (369149) + genome_7_21796                                          DNA                      1     66   (393)  90696  
  1516   11.6  1.0  0.9  scaffold270|size483417    118427  118695  (363664) + scaffold235|size475901_(dbseq-nr_53)_[187924,193741]    LTR/Copia                1    271  (5547)  90697  
 26406   16.3  0.7  1.0  scaffold270|size483417    118764  124412  (357947) + scaffold235|size475901_(dbseq-nr_53)_[187924,193741]    LTR/Copia              209   5818     (0)  90697  
   471   29.6  3.1  4.5  scaffold270|size483417    124538  124760  (357599) + rnd-4_family-237                                        Unknown                 32    251    (27)  90698  
   392   29.6  4.8  3.4  scaffold270|size483417    124587  124817  (357542) + genome_11_172910-9]15                                   Unspecified             45    278   (268)  90699 *
   448   16.8  0.0  7.3  scaffold270|size483417    124981  125083  (357276) + genome_11_172910-9]15                                   Unspecified            412    507    (39)  90700  
  2913   18.3  8.4  4.7  scaffold270|size483417    125167  125892  (356467) C scaffold170|size558746_(dbseq-nr_246)_[277812,288266]   LTR/Gypsy           (5828)   4627    3876  90701  
  1693   18.7  9.0  6.3  scaffold270|size483417    125873  126348  (356011) C scaffold170|size558746_(dbseq-nr_246)_[277812,288266]   LTR/Gypsy           (6028)   4427    3940  90701 *
   396   23.8 17.4  0.7  scaffold270|size483417    126349  126509  (355850) + scaffold68|size748317_(dbseq-nr_322)_[336684,341523]    LTR/Copia                1    166  (4674)  90702  
  1869   24.4  4.5  3.5  scaffold270|size483417    126568  127216  (355143) C scaffold170|size558746_(dbseq-nr_246)_[277812,288266]   LTR/Gypsy           (7639)   2816    2162  90703  
   458   17.7  1.7 17.5  scaffold270|size483417    127122  127299  (355060) + rnd-5_family-1816                                       Unknown                210    363   (356)  90704 *
   736   11.1 20.3  0.0  scaffold270|size483417    128341  128493  (353866) C rnd-1_family-555                                        Unknown                (1)    184       1  90705  
   398   23.6 13.2  6.4  scaffold270|size483417    128397  128676  (353683) + rnd-1_family-537                                        Unknown                  4    301     (0)  90706 *
 13551   10.4  1.5  0.8  scaffold270|size483417    129012  131577  (350782) C scaffold170|size558746_(dbseq-nr_246)_[277812,288266]   LTR/Gypsy           (5829)   4626    1684  90707  
  1446   12.9  3.5  0.7  scaffold270|size483417    132290  132557  (349802) C rnd-5_family-356                                        Unknown                (0)   1823    1503  90708  
   601   28.9  1.1  0.0  scaffold270|size483417    133025  133211  (349148) C genome_3_19411                                          DNA                    (0)    392     204  90709  
   297   27.6  4.0  2.3  scaffold270|size483417    133235  133360  (348999) C genome_3_19411                                          DNA                  (264)    128       1  90709  
   270   24.4  4.4  1.1  scaffold270|size483417    135255  135345  (347014) + genome_9_6702                                           DNA                    541    634    (60)  90710  
  2752   10.2  1.1  0.5  scaffold270|size483417    136225  136630  (345729) C scaffold171|size496807_(dbseq-nr_295)_[215868,222163]   LTR/Gypsy           (5900)    396       1  90711  
    13   29.4  0.0  2.1  scaffold270|size483417    136910  136957  (345402) + GA-rich                                                 Low_complexity           1     47     (0)  90712  
   693   12.8 14.5  7.6  scaffold270|size483417    141039  141224  (341135) C rnd-5_family-3391                                       Unknown                (1)    370     173  90713  
   857   19.3  0.8 12.7  scaffold270|size483417    141255  141491  (340868) C genome_11_1145                                          DNA                  (219)    666     455  90714  
   348   24.2  2.6 18.9  scaffold270|size483417    141366  141518  (340841) + genome_11_1145                                          DNA                    324    607   (278)  90715 *
  2041   11.4  3.4  3.0  scaffold270|size483417    141528  141854  (340505) + genome_10_413                                           DNA                      1    328     (0)  90716  
   607    0.0  0.0  0.0  scaffold270|size483417    141870  141934  (340425) + genome_5_586                                            DNA                      1     65   (176)  90717  
   311   19.0  0.0  5.2  scaffold270|size483417    141944  141988  (340371) + rnd-5_family-3391                                       Unknown                103    144   (227)  90718  
  1402    5.8  0.0  0.6  scaffold270|size483417    141989  142162  (340197) C genome_5_586                                            DNA                    (0)    241      69  90719  
  3458    8.4  5.0  0.0  scaffold270|size483417    142241  142702  (339657) C genome_2_13625                                          DNA                   (20)    485       1  90720  
   333   17.3  8.8  3.0  scaffold270|size483417    142703  142826  (339533) + genome_11_1145                                          DNA                    368    430   (455)  90721  
   846   22.0 11.6  0.0  scaffold270|size483417    143211  143460  (338899) C genome_12_19122                                         DNA                    (0)    279       1  90722  
  3713    7.6  5.6  0.9  scaffold270|size483417    143473  143987  (338372) C genome_6_129250-9]2                                     Unspecified            (0)    539       1  90723  
  1235   27.6  8.4  2.2  scaffold270|size483417    144005  144478  (337881) C genome_12_10264                                         DNA                    (0)    503       1  90724  
   285   22.5  9.0  1.5  scaffold270|size483417    144645  144766  (337593) + rnd-5_family-66                                         Unknown                 57    187  (1058)  90725  
 59139    0.5  0.2  0.3  scaffold270|size483417    144780  151240  (331119) + scaffold202|size335976_(dbseq-nr_697)_[202599,209027]   LTR/Gypsy                1   6429     (0)  90726  
  7493   12.3  4.8  1.1  scaffold270|size483417    151468  152715  (329644) + scaffold56|size883888_(dbseq-nr_105)_[819564,825915]    LTR/Gypsy                1   1284  (5068)  90727 *
 35261    9.3  0.9  1.3  scaffold270|size483417    152705  157576  (324783) + scaffold171|size496807_(dbseq-nr_295)_[215868,222163]   LTR/Gypsy             1446   6296     (0)  90728  
   535   23.3  8.8  6.6  scaffold270|size483417    157626  157864  (324495) C rnd-1_family-147                                        Unknown              (702)    631     388  90729  
   846   19.6  4.1  5.9  scaffold270|size483417    157881  158202  (324157) C scaffold56|size883888_(dbseq-nr_105)_[819564,825915]    LTR/Gypsy              (2)   6350    6086  90730  
   836   12.3  8.4  0.0  scaffold270|size483417    158212  158366  (323993) C rnd-1_family-555                                        Unknown                (0)    185      18  90731  
  1484   10.2  0.0  0.0  scaffold270|size483417    158368  158564  (323795) C genome_11_16053                                         DNA                    (0)    424     228  90732  
   368   26.0  7.3  0.0  scaffold270|size483417    160831  160980  (321379) C rnd-1_family-1003                                       Unknown               (52)    300     140  90733 *
   575   32.9  1.8  4.3  scaffold270|size483417    160878  161261  (321098) + rnd-1_family-815                                        Unknown                102    476   (769)  90734  
   468   18.0 13.6 13.1  scaffold270|size483417    161347  161589  (320770) C genome_3_3699                                           DNA/centromeric        (0)    642     399  90735  
   789   21.1  0.4  9.5  scaffold270|size483417    161593  161822  (320537) C genome_5_586                                            DNA                    (2)    239      29  90736 *
  1154   15.4  1.4  0.5  scaffold270|size483417    161631  161839  (320520) + genome_7_14113                                          DNA                     32    242    (10)  90737  
   276   13.3  0.0  0.0  scaffold270|size483417    161802  161846  (320513) C rnd-5_family-884                                        Unknown              (261)     45       1  90738 *
   587   22.0  7.3  3.3  scaffold270|size483417    161852  162247  (320112) C genome_3_3699                                           DNA/centromeric      (245)    397       1  90735  
   248   31.3  1.3  2.6  scaffold270|size483417    162248  162401  (319958) + rnd-1_family-815                                        Unknown                560    711   (534)  90734  
   519    8.1 14.8  2.6  scaffold270|size483417    162752  162852  (319507) C rnd-4_family-406                                        Unknown                (0)    114       2  90739  
   802   21.9  9.3  1.4  scaffold270|size483417    162904  163162  (319197) + scaffold106|size273814_(dbseq-nr_642)_[52563,59017]     LTR/Gypsy             6177   6455     (0)  90740  
   532   31.8  4.4  3.7  scaffold270|size483417    163588  163881  (318478) C rnd-5_family-462                                        Unknown              (457)    705     410  90741  
    13   11.4 10.5  0.0  scaffold270|size483417    166947  166984  (315375) + (CGGTA)n                                                Simple_repeat            1     42     (0)  90742  
   240   21.2  0.0 13.5  scaffold270|size483417    169784  169892  (312467) C rnd-5_family-1006                                       Unknown             (1644)   1228    1133  90743  
    19   17.3  0.0  0.0  scaffold270|size483417    171532  171570  (310789) + (CTG)n                                                  Simple_repeat            1     39     (0)  90744  
    16   16.4  0.0  0.0  scaffold270|size483417    171807  171840  (310519) + G-rich                                                  Low_complexity           1     34     (0)  90745  
    13   22.6  0.0  0.0  scaffold270|size483417    172268  172303  (310056) + (TCCTCG)n                                               Simple_repeat            1     36     (0)  90746  
   454   26.6  3.3  5.0  scaffold270|size483417    174013  174048  (308311) C genome_2_9627                                           DNA                   (81)    348     174  90747  
   510   21.7  2.8  5.8  scaffold270|size483417    174049  174190  (308169) + genome_9_11612                                          DNA                    118    255   (176)  90748  
    49    0.0  1.9  1.9  scaffold270|size483417    174519  174571  (307788) + (AATCAATGCT)n                                           Simple_repeat            1     53     (0)  90749  
   429   22.6  7.2  5.7  scaffold270|size483417    176263  176469  (305890) + rnd-3_family-180                                        Unknown                251    460     (0)  90750  
   228   21.3  0.0  2.1  scaffold270|size483417    176472  176519  (305840) C rnd-5_family-4502                                       Unknown              (260)     64      18  90751  
    12   31.3  0.0  0.0  scaffold270|size483417    179424  179467  (302892) + (TCG)n                                                  Simple_repeat            1     44     (0)  90752  
    15   19.0  2.7  0.0  scaffold270|size483417    179633  179669  (302690) + (CCT)n                                                  Simple_repeat            1     38     (0)  90753  
  1165   22.3  2.6  1.4  scaffold270|size483417    184202  184474  (297885) + rnd-5_family-4184                                       Unknown                  1    276   (701)  90754  
  3017   22.0  1.7  1.5  scaffold270|size483417    185414  186064  (296295) + rnd-5_family-4184                                       Unknown                326    977     (0)  90754  
  1094   35.7  2.5  1.8  scaffold270|size483417    186131  186954  (295405) + scaffold179|size420366_(dbseq-nr_409)_[298021,303838]   LTR/Copia             2055   2884  (2934)  90755  
   229   19.1  0.0  0.0  scaffold270|size483417    187067  187108  (295251) C rnd-5_family-6276                                       Unknown               (18)   2036    1995  90756  
  2295    6.8  2.4  0.3  scaffold270|size483417    187147  187441  (294918) C rnd-1_family-1113                                       Unknown               (53)    301       1  90757 *
 13186   23.8  6.8  2.4  scaffold270|size483417    187412  192277  (290082) C scaffold48|size790669_(dbseq-nr_312)_[447640,453418]    LTR/Copia            (198)   5581     504  90758  
 54388    0.9  2.6  0.2  scaffold270|size483417    192298  198587  (283772) C scaffold64|size1002091_(dbseq-nr_604)_[196390,202831]   LTR/Gypsy              (0)   6442       1  90759  
   783   19.1  1.1  1.1  scaffold270|size483417    198596  198785  (283574) C scaffold48|size790669_(dbseq-nr_312)_[447640,453418]    LTR/Copia           (5295)    484     295  90758  
  3029    5.4  0.0  0.0  scaffold270|size483417    198804  199157  (283202) C rnd-1_family-1113                                       Unknown                (0)    354       1  90760  
   597   34.5  4.9  2.1  scaffold270|size483417    199188  199513  (282846) C rnd-5_family-6276                                       Unknown               (81)   1973    1639  90761  
  1714   33.2  4.1  2.9  scaffold270|size483417    199523  200676  (281683) + scaffold7|size730406_(dbseq-nr_160)_[16790,22653]       LTR/Copia             4211   5377   (487)  90762  
  1361   25.3  0.8  7.8  scaffold270|size483417    200744  201125  (281234) C rnd-5_family-6276                                       Unknown              (918)   1136     780  90763  
   228   17.3  1.8  5.7  scaffold270|size483417    201481  201535  (280824) C scaffold7|size730406_(dbseq-nr_160)_[16790,22653]       LTR/Copia           (5430)    434     382  90764  
  2474   11.2  7.0  0.2  scaffold270|size483417    201719  202103  (280256) C genome_1_5806                                           DNA                    (0)    784     374  90765  
  1534   21.3  0.8  1.1  scaffold270|size483417    202025  202389  (279970) + rnd-1_family-396                                        Unknown                100    463     (1)  90766 *
  1347   12.3  0.6  9.1  scaffold270|size483417    203204  203493  (278866) + rnd-1_family-1285                                       Unknown                  1    232     (0)  90767  
   611    9.4  0.0  0.0  scaffold270|size483417    203496  203591  (278768) + rnd-5_family-384                                        Unknown                  1     96   (306)  90768  
   439   15.9  1.1  1.1  scaffold270|size483417    203568  203656  (278703) + rnd-1_family-835                                        Unknown                 20    108   (358)  90769 *
  1445    5.7  0.0  0.0  scaffold270|size483417    203661  203837  (278522) C genome_10_9079                                          DNA                 (1120)    241      65  90770  
  1300   18.0  1.2  1.6  scaffold270|size483417    203838  204080  (278279) + rnd-5_family-4184                                       Unknown                  1    242   (735)  90771  
   259   12.5  0.0 12.3  scaffold270|size483417    206227  206290  (276069) C rnd-4_family-390                                        Unknown                (6)     59       3  90772  
   596   20.5  3.1  0.8  scaffold270|size483417    206328  206455  (275904) + rnd-1_family-428                                        Unknown                 28    158   (203)  90773  
   238   28.5  7.0  2.2  scaffold270|size483417    206675  206803  (275556) C rnd-5_family-505                                        Unknown              (417)   1444    1310  90774  
   472   23.2  0.0 14.3  scaffold270|size483417    206810  207025  (275334) C rnd-5_family-1048                                       Unknown                (5)    192       4  90775  
    43    0.0  0.0  0.0  scaffold270|size483417    207087  207125  (275234) + (AGA)n                                                  Simple_repeat            1     39     (0)  90776  
   240   23.6  6.9  1.2  scaffold270|size483417    207127  208050  (274309) + (GACGAA)n                                               Simple_repeat            1    976     (0)  90777  
   674   28.2  4.7  1.0  scaffold270|size483417    208288  208612  (273747) + scaffold170|size558746_(dbseq-nr_246)_[277812,288266]   LTR/Gypsy             1323   1618  (8837)  90778  
   361   21.2  5.9  0.0  scaffold270|size483417    209084  209168  (273191) + scaffold133|size826974_(dbseq-nr_519)_[781443,787829]   LTR/Gypsy             2389   2478  (3909)  90779  
 53889    0.7  0.2  0.3  scaffold270|size483417    209581  216057  (266302) C scaffold342|size218991_(dbseq-nr_610)_[24332,30804]     LTR/Gypsy              (0)   6473       1  90780  
   233   18.0  1.6  8.8  scaffold270|size483417    223330  223390  (258969) C rnd-5_family-2086                                       Unknown              (416)    629     573  90781 *
   950   10.7  5.3 13.3  scaffold270|size483417    223340  223565  (258794) + rnd-1_family-35                                         Unknown                  1    210   (327)  90782  
   504   12.6  9.7 18.3  scaffold270|size483417    223429  223593  (258766) C rnd-1_family-31                                         Unknown                (0)    570     418  90783 *
   636   28.7  2.8  0.5  scaffold270|size483417    224328  224544  (257815) C genome_9_12624                                          DNA                    (0)    458     237  90784  
  8318   10.6  9.7  1.0  scaffold270|size483417    224661  226070  (256289) + scaffold46|size1342926_(dbseq-nr_577)_[710911,717439]   LTR/Gypsy                1   1531  (4998)  90785  
  1670   10.9  5.0  5.3  scaffold270|size483417    226071  226313  (256046) C genome_10_3662                                          DNA                    (0)    700     447  90786  
    33    9.8  3.0  0.0  scaffold270|size483417    226314  226379  (255980) + (TTGAACATTA)n                                           Simple_repeat            1     68     (0)  90787  
  2562    7.0  4.5  2.3  scaffold270|size483417    226380  226760  (255599) C genome_10_3662                                          DNA                  (311)    389       1  90786  
 14928    7.7  9.8  1.8  scaffold270|size483417    226761  229231  (253128) + scaffold186|size574618_(dbseq-nr_456)_[226769,233240]   LTR/Gypsy             1514   4178  (2294)  90788  
  3681    3.7  0.5  0.2  scaffold270|size483417    229232  229664  (252695) + scaffold46|size1342926_(dbseq-nr_577)_[710911,717439]   LTR/Gypsy               67    500  (6029)  90789  
   437   18.4  0.9  7.1  scaffold270|size483417    230066  230170  (252189) + rnd-1_family-749                                        Unknown                  8    106     (1)  90790  
   379   25.2  1.0  0.0  scaffold270|size483417    230226  230328  (252031) + rnd-5_family-921                                        Unknown               2076   2179     (0)  90791  
   230   20.8  0.0  0.0  scaffold270|size483417    231153  231200  (251159) C genome_4_3227                                           DNA                    (0)   1247    1200  90792  
  1307   30.3  2.6  2.8  scaffold270|size483417    231633  232274  (250085) C rnd-1_family-438                                        Unknown              (118)   2905    2265  90793  
    11   18.8  8.0  1.9  scaffold270|size483417    232928  232977  (249382) + A-rich                                                  Low_complexity           1     53     (0)  90794  
   385   33.6  6.1  7.1  scaffold270|size483417    233595  234452  (247907) + rnd-1_family-623                                        Unknown                 43    892     (2)  90795  
 24047   12.9  2.0  1.5  scaffold270|size483417    234761  238624  (243735) + scaffold59|size999685_(dbseq-nr_521)_[477864,484081]    LTR                      1   3883  (2335)  90796  
   983    8.4  0.0  0.0  scaffold270|size483417    238623  238753  (243606) + scaffold80|size783030_(dbseq-nr_43)_[553675,559585]     LTR                   4305   4435  (1476)  90797 *
   850   16.2 18.0  2.2  scaffold270|size483417    238781  239019  (243340) C scaffold56|size883888_(dbseq-nr_105)_[819564,825915]    LTR/Gypsy            (142)   6210    5935  90798 *
 10911   10.4  0.8  0.6  scaffold270|size483417    239016  240607  (241752) + scaffold75|size1059443_(dbseq-nr_397)_[263011,269128]   LTR/Gypsy             4523   6118     (0)  90799  
   324    7.7  0.0 15.1  scaffold270|size483417    241939  241999  (240360) C rnd-5_family-3919                                       Unknown              (533)     53       1  90800  
   254   23.2  4.9  0.0  scaffold270|size483417    241999  242080  (240279) + genome_1_15599                                          DNA                    626    711   (560)  90801 *
  1010   21.1  9.6  3.1  scaffold270|size483417    253829  254160  (228199) + rnd-5_family-66                                         Unknown                 58    410   (835)  90802  
  2176   23.2  1.0  6.9  scaffold270|size483417    254213  254903  (227456) + rnd-5_family-66                                         Unknown                412   1064   (181)  90802  
 19367    6.8  0.2  0.3  scaffold270|size483417    254905  257343  (225016) C scaffold171|size496807_(dbseq-nr_295)_[215868,222163]   LTR/Gypsy              (0)   6296    3860  90803  
  3423    1.9  0.0  0.0  scaffold270|size483417    257344  257721  (224638) C genome_9_9865                                           DNA                    (0)    378       1  90804  
 28150    9.5  1.2  0.8  scaffold270|size483417    257722  261571  (220788) C scaffold171|size496807_(dbseq-nr_295)_[215868,222163]   LTR/Gypsy           (2433)   3863       1  90803  
   797   17.0  0.0  0.7  scaffold270|size483417    261610  261763  (220596) + rnd-5_family-66                                         Unknown               1087   1239     (6)  90802  
    15   15.9  2.1  6.5  scaffold270|size483417    261885  261932  (220427) + GA-rich                                                 Low_complexity           1     46     (0)  90805  
   554   30.5  0.4  0.4  scaffold270|size483417    262092  262325  (220034) C rnd-1_family-354                                        Unknown               (94)    464     231  90806  
   698   25.6  0.9  0.9  scaffold270|size483417    262679  262907  (219452) C rnd-1_family-336                                        Unknown                (1)    258      30  90807  
  1681   14.6  4.6  0.0  scaffold270|size483417    262908  263188  (219171) + genome_2_13490                                          DNA                      1    294   (319)  90808  
  1561   13.6  0.0  1.2  scaffold270|size483417    263207  263460  (218899) + genome_2_13490                                          DNA                    363    613     (0)  90809  
   306   31.1  1.5  0.8  scaffold270|size483417    263626  263758  (218601) C rnd-1_family-866                                        Unknown                (0)    346     213  90810 *
  2302   19.3  0.9  0.0  scaffold270|size483417    263689  264139  (218220) + rnd-5_family-222                                        Unknown                 37    491    (34)  90811  
    15    7.5  3.3  3.3  scaffold270|size483417    266398  266427  (215932) + (CGT)n                                                  Simple_repeat            1     30     (0)  90812  
  4551    8.8  0.2  1.9  scaffold270|size483417    267345  268038  (214321) C rnd-1_family-812                                        Unknown                (0)    620       1  90813  
   331   17.9  8.7  3.1  scaffold270|size483417    268074  268165  (214194) C rnd-5_family-585                                        Unknown               (13)     97       1  90814  
  1064    6.7  0.7  1.3  scaffold270|size483417    268167  268317  (214042) C rnd-1_family-1226                                       Unknown                (0)    150       1  90815  
  1155   17.0 10.2  9.6  scaffold270|size483417    268591  268993  (213366) C rnd-2_family-88                                         Unknown               (21)    988     584  90816 *
  1463   15.8 13.9  3.2  scaffold270|size483417    268669  269237  (213122) + rnd-1_family-31                                         Unknown                  1    489    (81)  90817  
   777   10.6 22.5  0.0  scaffold270|size483417    269144  269285  (213074) C rnd-2_family-88                                         Unknown              (461)    548     375  90816 *
   379    7.4  0.0  0.0  scaffold270|size483417    269259  269312  (213047) C rnd-1_family-117                                        Unknown                (8)     54       1  90818 *
  2409   13.6  3.4 15.7  scaffold270|size483417    269314  269933  (212426) C rnd-1_family-30                                         Unknown               (41)    536       1  90819  
  4846    6.5  0.0  0.0  scaffold270|size483417    269958  270546  (211813) + rnd-1_family-759                                        Unknown                  1    589    (15)  90820  
  1285   10.6  9.3  3.8  scaffold270|size483417    270517  270741  (211618) + rnd-1_family-1367                                       Unknown                  1    237     (0)  90821 *
   366   22.4  0.0  0.0  scaffold270|size483417    271110  271194  (211165) C rnd-5_family-165                                        LTR/Gypsy           (3687)    963     879  90822  
   492   23.7  5.5  0.8  scaffold270|size483417    271199  271416  (210943) C rnd-5_family-165                                        LTR/Gypsy           (4350)    300      31  90822  
  1064    7.4  2.0  1.3  scaffold270|size483417    271419  271568  (210791) + rnd-1_family-696                                        Unknown                  5    155     (0)  90823  
  1842    8.1  0.0  0.8  scaffold270|size483417    271594  271855  (210504) + genome_1_15599                                          DNA                    158    417   (854)  90824  
  3438    8.6  0.2  0.0  scaffold270|size483417    271856  272310  (210049) C genome_12_4350                                          DNA                    (0)    456       1  90825  
  5932    8.9  1.2  0.7  scaffold270|size483417    272311  273162  (209197) + genome_1_15599                                          DNA                    416   1271     (0)  90826  
   820    4.0  0.0  0.0  scaffold270|size483417    273163  273261  (209098) C genome_7_10266                                          DNA                    (0)    520     422  90827  
  3756   10.1  0.6  0.0  scaffold270|size483417    273274  273789  (208570) C genome_11_179890-9]4                                    Unspecified            (0)    519       1  90828  
  3164    5.7  0.0  0.0  scaffold270|size483417    273797  274182  (208177) C genome_7_10266                                          DNA                   (92)    428      43  90827  
  2585   12.1  0.6  4.7  scaffold270|size483417    274182  274686  (207673) C rnd-1_family-459                                        Unknown                (2)    410       1  90829 *
  2040    8.9  0.4  1.2  scaffold270|size483417    275312  275653  (206706) C rnd-1_family-620                                        Unknown                (0)    311       1  90830  
   349    4.4  0.0  4.3  scaffold270|size483417    275643  275690  (206669) + genome_4_17519                                          DNA                    191    236   (150)  90831 *
  6255    9.5  1.3  4.8  scaffold270|size483417    275652  276636  (205723) + genome_7_155710-9]4                                     Unspecified              1    952     (3)  90832  
    14   23.9  4.7  3.9  scaffold270|size483417    277629  277695  (204664) + GA-rich                                                 Low_complexity           1     67     (0)  90833  
    28    8.0  0.0  0.0  scaffold270|size483417    282479  282518  (199841) + (ACA)n                                                  Simple_repeat            1     40     (0)  90834  
   271   16.7  0.0  0.0  scaffold270|size483417    283280  283327  (199032) C rnd-1_family-728                                        Unknown             (1624)    384     337  90835  
   415   17.7  9.8  9.1  scaffold270|size483417    283501  283674  (198685) C rnd-1_family-728                                        Unknown             (1833)    175       1  90835  
   764    8.8  3.2 11.9  scaffold270|size483417    283764  283918  (198441) C genome_4_563                                            DNA                    (1)    143       1  90836  
   284   15.6  1.7  0.0  scaffold270|size483417    283874  283924  (198435) C rnd-5_family-2093                                       Unknown             (1662)     43       4  90837 *
   375   13.6  7.6  0.0  scaffold270|size483417    284123  284188  (198171) + rnd-5_family-750                                        Unknown                 22     92   (323)  90838  
   249   21.8  1.8  0.0  scaffold270|size483417    284196  284250  (198109) + genome_9_5969                                           DNA                    103    158   (316)  90839  
  4567   12.8  2.3  2.3  scaffold270|size483417    284673  285497  (196862) C rnd-5_family-253                                        Unknown                (0)   1234     410  90840  
   331   11.1  0.0  0.0  scaffold270|size483417    286289  286333  (196026) C rnd-5_family-2141                                       Unknown              (270)   2522    2478  90841  
   331    0.0  0.0  0.0  scaffold270|size483417    286371  286650  (195709) + (CT)n                                                   Simple_repeat            1    280     (0)  90842  
   407   19.9  6.3  5.0  scaffold270|size483417    286652  286810  (195549) + rnd-5_family-2756                                       LTR/Gypsy              170    330   (598)  90843  
  3384    7.3  0.0  0.5  scaffold270|size483417    286828  287264  (195095) + rnd-5_family-3724                                       Unknown                  2    436     (0)  90844  
   311   27.4  3.6  3.0  scaffold270|size483417    287382  287568  (194791) + scaffold125|size483819_(dbseq-nr_162)_[89484,95907]     LTR/Gypsy              833   1024  (5448)  90845  
 12011   25.5  2.3  1.6  scaffold270|size483417    287971  291226  (191133) + scaffold5|size2025720_(dbseq-nr_679)_[1565817,1572249]  LTR/Gypsy             2491   5770   (663)  90846  
   388   26.3  0.9  0.0  scaffold270|size483417    291436  291549  (190810) + rnd-5_family-3724                                       Unknown                  2    116   (320)  90847 *
   483    9.0 18.9  0.9  scaffold270|size483417    291526  291615  (190744) + scaffold170|size558746_(dbseq-nr_246)_[277812,288266]   LTR/Gypsy             1653   1758  (8697)  90848 *
  3789    8.3  1.8  3.2  scaffold270|size483417    291553  292131  (190228) C scaffold170|size558746_(dbseq-nr_246)_[277812,288266]   LTR/Gypsy           (5829)   4626    4149  90849  
  3319    1.9  0.0  0.3  scaffold270|size483417    292036  292413  (189946) C rnd-1_family-475                                        Unknown                (0)    377       1  90850 *
 37678    1.6  0.9  0.1  scaffold270|size483417    292247  296439  (185920) C rnd-5_family-1738                                       LINE/R1               (42)  16247   12021  90851  
   669   24.2  3.5  3.5  scaffold270|size483417    296438  296698  (185661) + rnd-1_family-771                                        Unknown                 82    342  (1338)  90852 *
  4617    1.6  0.0  0.4  scaffold270|size483417    296691  297200  (185159) + scaffold5|size2025720_(dbseq-nr_679)_[1215722,1222232]  LTR/Gypsy             6004   6511     (0)  90853  
  4836   22.0  0.9  1.1  scaffold270|size483417    297211  298534  (183825) + rnd-1_family-771                                        Unknown                348   1669    (11)  90852  
   535   23.1  3.7  6.5  scaffold270|size483417    298493  298760  (183599) C rnd-1_family-813                                        Unknown              (254)    602     342  90854 *
   521   23.4  2.6  0.5  scaffold270|size483417    298888  299080  (183279) C rnd-1_family-813                                        Unknown              (581)    275      79  90854  
  2398   25.7  2.9  2.2  scaffold270|size483417    299380  300275  (182084) C rnd-1_family-613                                        Unknown                (0)   2461    1560  90855  
    15   20.1  0.0  0.0  scaffold270|size483417    300953  300986  (181373) + (AGC)n                                                  Simple_repeat            1     34     (0)  90856  
   358   26.8  6.2  5.4  scaffold270|size483417    301696  301971  (180388) C rnd-5_family-885                                        Unknown             (1869)    278       1  90857  
  5267    6.5  0.0  0.0  scaffold270|size483417    301976  302620  (179739) C scaffold9|size952703_(dbseq-nr_94)_[283613,290091]      LTR/Gypsy           (2633)   3846    3202  90858  
  2043    5.6  0.4  0.0  scaffold270|size483417    302624  302873  (179486) C rnd-5_family-356                                        Unknown                (0)   1823    1573  90859  
   297   26.2  6.9 16.4  scaffold270|size483417    302874  303106  (179253) + rnd-5_family-819                                        Unknown                261    474   (506)  90860  
  1569   21.1  6.4  0.9  scaffold270|size483417    303810  304230  (178129) + rnd-1_family-411                                        Unknown                467    910     (1)  90861  
   253   29.8  1.2  2.4  scaffold270|size483417    304412  304497  (177862) C rnd-1_family-852                                        Unknown              (197)     85       1  90862  
 47719    8.8  1.3  0.3  scaffold270|size483417    304569  310945  (171414) C scaffold64|size1002091_(dbseq-nr_604)_[196390,202831]   LTR/Gypsy              (0)   6442       1  90863  
   737   18.8  2.0 12.1  scaffold270|size483417    310956  311209  (171150) + rnd-5_family-4603                                       Unknown                  1    231   (243)  90864  
   247   26.4  4.3  7.4  scaffold270|size483417    311347  311485  (170874) C genome_3_21789                                          DNA                  (360)    135       1  90865 *
   321   27.4  2.4  6.7  scaffold270|size483417    311362  311486  (170873) + rnd-5_family-239                                        Unknown                222    341     (1)  90866  
   508   22.9 22.7  3.0  scaffold270|size483417    311541  311747  (170612) C rnd-5_family-3626                                       Unknown             (4723)   1600    1353  90867  
   686   13.9  0.9  0.0  scaffold270|size483417    311810  311924  (170435) C rnd-1_family-987                                        Unknown               (12)    213      98  90868  
  1143   19.9  2.0  2.0  scaffold270|size483417    312061  312358  (170001) + rnd-5_family-766                                        DNA/TcMar-Tc2          180    477  (1370)  90869  
  1793   23.2  1.5  2.7  scaffold270|size483417    312555  313358  (169001) C rnd-1_family-160                                        DNA/TcMar-Tc2          (0)    568       2  90870  
   383   22.6  2.9  3.6  scaffold270|size483417    313604  313741  (168618) + genome_7_200430-9]5                                     Unspecified            237    373     (3)  90871  
   294   15.7  5.8  5.8  scaffold270|size483417    313643  313758  (168601) C genome_2_19216                                          DNA                  (640)    183       1  90872 *
    42    0.0  0.0  0.0  scaffold270|size483417    320777  320814  (161545) + (CAT)n                                                  Simple_repeat            1     38     (0)  90873  
   390   20.2  6.2 17.1  scaffold270|size483417    320898  321058  (161301) + rnd-5_family-619                                        Unknown                  3    148   (331)  90874  
  1991   20.8  0.8  0.2  scaffold270|size483417    321070  321464  (160895) C genome_1_4458                                           DNA                    (7)    398       2  90875  
   385   27.8  2.6  5.4  scaffold270|size483417    321514  321665  (160694) + rnd-5_family-619                                        Unknown                216    363   (116)  90874  
    21   21.9  1.3  5.5  scaffold270|size483417    327536  327637  (154722) + (GATGT)n                                                Simple_repeat            1     97     (0)  90876  
    30    0.0  0.0  0.0  scaffold270|size483417    327679  327707  (154652) + (GGTAT)n                                                Simple_repeat            1     29     (0)  90877  
   479   29.2  4.2  5.0  scaffold270|size483417    333586  333870  (148489) C rnd-1_family-347                                        Unknown               (37)   1038     756  90878  
   745   18.5  0.0  0.0  scaffold270|size483417    333966  334100  (148259) C genome_2_13625                                          DNA                    (0)    505     371  90879  
  1763    4.4  0.0  0.0  scaffold270|size483417    334117  334322  (148037) + rnd-5_family-3585                                       Unknown                  1    206     (3)  90880 *
  5160    5.3  4.4  0.4  scaffold270|size483417    334260  336015  (146344) C rnd-1_family-124                                        Unknown                (0)    623       1  90881  
  1251    3.1  0.6  0.0  scaffold270|size483417    336041  336201  (146158) + rnd-1_family-1102                                       Unknown                148    309    (12)  90882  
  1008   26.5  0.4  0.4  scaffold270|size483417    336202  336309  (146050) + rnd-4_family-98                                         DNA/hAT-Tag1          1735   2003  (3232)  90883  
  1611    3.5  1.0  0.0  scaffold270|size483417    336310  336508  (145851) + rnd-1_family-637                                        Unknown                464    664     (0)  90884  
   902   15.5  1.1  6.5  scaffold270|size483417    336509  336687  (145672) C genome_2_13625                                          DNA                  (335)    170       1  90879  
   501   19.4  3.1  2.3  scaffold270|size483417    337019  337145  (145214) + rnd-1_family-542                                        Unknown                378    505     (2)  90885  
  3941   13.7  5.1  2.5  scaffold270|size483417    337909  338612  (143747) + genome_2_21882                                          DNA                      1    722     (0)  90886  
  3618    7.9  0.4  0.0  scaffold270|size483417    340008  340464  (141895) C genome_7_21796                                          DNA                    (0)    459       1  90887  
  3115   10.1  1.4  0.0  scaffold270|size483417    341323  341758  (140601) + genome_7_16385                                          DNA                      1    442     (0)  90888  
 61177    0.0  0.0  0.0  scaffold270|size483417    344911  351442  (130917) + scaffold270|size483417_(dbseq-nr_598)_[345992,352523]   LTR/Gypsy                1   6532     (0)  90889  
  4432   13.9  4.2  0.5  scaffold270|size483417    354903  355634  (126725) + scaffold122|size482992_(dbseq-nr_654)_[248621,254518]   LTR/Gypsy                1    759  (5139)  90890  
   475   10.1  0.0  0.0  scaffold270|size483417    355633  355701  (126658) + scaffold16|size1078160_(dbseq-nr_220)_[167428,173330]   LTR                   1705   1773  (4130)  90891 *
 12635    9.7  0.9  1.6  scaffold270|size483417    355641  357489  (124870) + scaffold60|size524837_(dbseq-nr_150)_[111726,117839]    LTR/Gypsy             1704   3539  (2575)  90892  
   289   13.5 33.8  0.0  scaffold270|size483417    357490  357563  (124796) C scaffold159|size508292_(dbseq-nr_285)_[311950,318406]   LTR/Gypsy           (6237)     99       1  90893  
  7884    9.6  1.1  0.5  scaffold270|size483417    357564  358690  (123669) + scaffold544|size98996_(dbseq-nr_619)_[60523,66599]      LTR                   4495   5627   (450)  90894  
  4268    3.2  1.8  0.0  scaffold270|size483417    358696  359188  (123171) + genome_3_960                                            DNA                      1    502     (0)  90895  
  2247    8.8  6.0  0.8  scaffold270|size483417    359198  359531  (122828) + scaffold72|size891351_(dbseq-nr_47)_[198322,203627]     LTR                   4956   5306     (0)  90896  
   408   11.6  6.8  2.2  scaffold270|size483417    359455  359542  (122817) C scaffold171|size496807_(dbseq-nr_295)_[326296,332375]   LTR                  (379)   5701    5610  90897 *
   432   21.6  2.6  1.6  scaffold270|size483417    359691  359869  (122490) + scaffold75|size1059443_(dbseq-nr_397)_[750948,757294]   LTR/Gypsy              241    423  (5929)  90898  
   356   14.0  0.0  0.0  scaffold270|size483417    360006  360062  (122297) C genome_2_112380-9]2                                     Unspecified            (1)    671     615  90899  
   419   29.0  0.7  0.0  scaffold270|size483417    360224  360368  (121991) + genome_9_21658                                          DNA                    284    429   (336)  90900  
   336   14.6  0.0  0.0  scaffold270|size483417    360532  360586  (121773) C genome_2_112380-9]2                                     Unspecified          (617)     55       1  90901  
   411   14.3  1.9  7.0  scaffold270|size483417    360597  360701  (121658) + scaffold230|size167806_(dbseq-nr_188)_[124304,130861]   LTR/Gypsy              378    477  (6081)  90902  
  1950    6.2  0.8  0.0  scaffold270|size483417    360857  361100  (121259) C genome_9_166370-9]2                                     Unspecified            (0)    615     370  90903  
  1763    8.3  6.7  8.1  scaffold270|size483417    361150  361463  (120896) C genome_9_166370-9]2                                     Unspecified          (305)    310       1  90903  
   539   20.9  8.5  3.1  scaffold270|size483417    361883  362035  (120324) + rnd-4_family-32                                         Unknown                189    349   (105)  90904  
   564   16.7  4.6  0.0  scaffold270|size483417    362150  362257  (120102) + rnd-4_family-32                                         Unknown                329    441    (13)  90904  
   243   17.0  1.9  0.0  scaffold270|size483417    362292  362344  (120015) + rnd-1_family-571                                        Unknown                 35     88     (0)  90905 *
   332   23.3  0.7 23.6  scaffold270|size483417    362311  362346  (120013) + rnd-2_family-88                                         Unknown                335    371   (638)  90906  
    39    2.6  0.0  0.0  scaffold270|size483417    362347  362386  (119973) + (GAA)n                                                  Simple_repeat            1     40     (0)  90907  
   332   23.3  0.7 23.6  scaffold270|size483417    362387  362484  (119875) + rnd-2_family-88                                         Unknown                372    444   (565)  90906 *
   718   20.8 13.1  3.1  scaffold270|size483417    362441  362708  (119651) C rnd-5_family-3853                                       Unknown                (0)    354      61  90908  
   375   11.8  1.5  0.0  scaffold270|size483417    362650  362717  (119642) + rnd-1_family-571                                        Unknown                  1     69    (19)  90909 *
   315   16.2  0.0  2.2  scaffold270|size483417    362729  362810  (119549) + rnd-2_family-88                                         Unknown                921    984    (25)  90910  
  1741   21.7  5.0  2.8  scaffold270|size483417    362844  363888  (118471) C rnd-1_family-512                                        Unknown                (3)   1330       1  90911  
   277   15.6  0.0  0.0  scaffold270|size483417    364404  364448  (117911) + rnd-1_family-280                                        Unknown                107    151  (1224)  90912 *
  3463   13.6  2.3  0.3  scaffold270|size483417    364431  364993  (117366) + rnd-1_family-280                                        Unknown                802   1375     (0)  90912  
  1709   20.3  3.8  2.4  scaffold270|size483417    364697  365114  (117245) C rnd-1_family-300                                        Unknown                (1)    749     326  90913 *
   747   23.5  7.3  0.8  scaffold270|size483417    365163  365394  (116965) C rnd-1_family-300                                        Unknown              (503)    247       1  90913 *
  1114   15.0  1.0  0.0  scaffold270|size483417    365201  365400  (116959) + rnd-1_family-516                                        Unknown                 21    222     (2)  90914  
  2078    9.6  4.3  0.3  scaffold270|size483417    365463  365766  (116593) C genome_7_21796                                          DNA                    (0)    459     144  90915  
  1622    9.1  0.4  3.6  scaffold270|size483417    365789  366016  (116343) + genome_9_99210                                          DNA                      1    221   (121)  90916  
  3444    8.3  0.0  0.4  scaffold270|size483417    366017  366475  (115884) C genome_8_12120                                          DNA                    (0)    457       1  90917  
  1019    5.6  0.0  0.0  scaffold270|size483417    366476  366600  (115759) + genome_9_99210                                          DNA                    218    342     (0)  90918  
  3515    6.0  1.6  0.2  scaffold270|size483417    366626  367077  (115282) + genome_5_4290                                           DNA                      1    458     (0)  90919  
   431    7.3 30.8  7.0  scaffold270|size483417    367078  367194  (115165) C genome_7_21796                                          DNA                  (316)    143       1  90915  
    11   20.9  6.8  0.0  scaffold270|size483417    367801  367844  (114515) + (CGATGAA)n                                              Simple_repeat            1     47     (0)  90920  
  5246    4.9  0.7  0.1  scaffold270|size483417    374926  375581  (106778) C genome_5_2387                                           DNA                    (0)    631       1  90921  
   438    3.4  0.0 10.0  scaffold270|size483417    375582  375647  (106712) + rnd-5_family-372                                        Unknown                 21     80  (2709)  90922 *
  1971    2.5  2.5  0.4  scaffold270|size483417    375646  375890  (106469) + rnd-1_family-25                                         Unknown                  1    250   (282)  90923  
  1240   17.7 13.3  8.1  scaffold270|size483417    375880  375938  (106421) + rnd-4_family-169                                        RC/Helitron             41    136  (8117)  90924 *
  1261   11.0  5.2  0.8  scaffold270|size483417    375939  376167  (106192) + rnd-1_family-67                                         Unknown                  3    241   (302)  90925  
  1240   17.7 13.3  8.1  scaffold270|size483417    376168  376488  (105871) + rnd-4_family-169                                        RC/Helitron            137    666  (7587)  90924  
   310   11.3  5.1 24.2  scaffold270|size483417    376391  376507  (105852) + rnd-1_family-17                                         Unknown                213    311   (245)  90926 *
   598    8.7  1.1  0.0  scaffold270|size483417    376479  376570  (105789) C rnd-1_family-185                                        Unknown              (457)    240     148  90927 *
  3486   17.0  9.9  7.0  scaffold270|size483417    376557  377741  (104618) + rnd-4_family-169                                        RC/Helitron            445   1555  (6698)  90924  
  3273   14.6  8.1  0.1  scaffold270|size483417    377375  378020  (104339) + rnd-1_family-185                                        Unknown                  1    697     (0)  90928 *
 32285    6.3  2.3  0.2  scaffold270|size483417    377754  385213   (97146) + rnd-4_family-169                                        RC/Helitron            987   7003  (1250)  90929  
  5227    7.3  2.6  1.3  scaffold270|size483417    385214  385993   (96366) + rnd-1_family-875                                        Unknown                  1    790     (0)  90930  
  1607   15.2  1.7  0.3  scaffold270|size483417    386033  386323   (96036) + rnd-1_family-231                                        Unknown               1880   2174  (2984)  90931  
  5549   16.6  3.9  2.1  scaffold270|size483417    386328  387570   (94789) + rnd-1_family-568                                        Unknown                156   1419     (2)  90932  
    17   19.2  0.0  0.0  scaffold270|size483417    387631  387666   (94693) + (ATC)n                                                  Simple_repeat            1     36     (0)  90933  
    18   23.8  4.7  0.0  scaffold270|size483417    387739  387802   (94557) + (TTTTCA)n                                               Simple_repeat            1     67     (0)  90934  
  3951   22.7  4.0  3.1  scaffold270|size483417    387944  389221   (93138) C rnd-1_family-505                                        Unknown                (0)   2032     744  90935  
 18397    6.4  0.6  0.2  scaffold270|size483417    389222  391765   (90594) C rnd-1_family-234                                        LTR/Copia              (0)   2356       1  90936  
  4246    4.5  1.2  0.1  scaffold270|size483417    391834  392487   (89872) C rnd-1_family-1056                                       Unknown                (0)    547       1  90937  
   566    6.5  6.2  4.1  scaffold270|size483417    393418  393513   (88846) + rnd-1_family-130                                        Unknown                  9    106     (0)  90938  
   285    8.7  2.1  2.1  scaffold270|size483417    393476  393522   (88837) C rnd-1_family-81                                         Unknown               (35)    161     115  90939 *
  1699   10.6  0.0 10.5  scaffold270|size483417    394745  395082   (87277) C rnd-1_family-291                                        Unknown                (7)   1232     927  90940  
   715   14.4 13.0  1.1  scaffold270|size483417    396828  396952   (85407) + genome_1_13540                                          DNA                      1    144   (461)  90941  
  1606    9.7  3.2  8.4  scaffold270|size483417    396953  397099   (85260) C genome_11_13808                                         LTR/ERV1               (0)    668     521  90942  
    59   12.5  0.0  0.9  scaffold270|size483417    397100  397216   (85143) + (AGTGACACCG)n                                           Simple_repeat            1    116     (0)  90943  
  1528   13.1  5.0  3.3  scaffold270|size483417    397217  397382   (84977) + genome_1_17335                                          DNA                    507    678   (125)  90944  
    70   10.3  0.0  0.9  scaffold270|size483417    397383  397499   (84860) + (CCAAGTGACA)n                                           Simple_repeat            1    116     (0)  90945  
  1528   13.1  5.0  3.3  scaffold270|size483417    397500  397623   (84736) + genome_1_17335                                          DNA                    679    802     (1)  90944  
  1535   21.9  5.4  1.9  scaffold270|size483417    397626  397817   (84542) C genome_10_6370                                          DNA                  (129)    491      29  90946  
  1807   11.7  0.0  0.0  scaffold270|size483417    397818  398073   (84286) + genome_1_13540                                          DNA                    322    577    (28)  90947  
  6475    8.6  9.5  3.4  scaffold270|size483417    398103  399360   (82999) + rnd-5_family-212                                        Unknown                 27   1362    (63)  90948  
   446   11.1  0.0  0.0  scaffold270|size483417    399602  399664   (82695) + rnd-5_family-212                                        Unknown               1363   1425     (0)  90948  
  1372   13.8  0.0  0.5  scaffold270|size483417    399910  400106   (82253) + rnd-5_family-2218                                       Unknown                  3    198   (267)  90949  
  2327   19.7  2.4  1.1  scaffold270|size483417    400110  400611   (81748) + scaffold171|size496807_(dbseq-nr_295)_[215868,222163]   LTR/Gypsy             5440   6063   (394)  90950  
   987   35.5  4.5  3.8  scaffold270|size483417    400955  402537   (79822) C scaffold115|size393622_(dbseq-nr_23)_[352019,357779]    LTR/Copia            (341)   5477    3838  90951  
   478   24.8  6.3  7.2  scaffold270|size483417    402529  402893   (79466) C rnd-5_family-645                                        Unknown              (196)    917     556  90952 *
  1259   22.8  0.0  0.9  scaffold270|size483417    403088  403419   (78940) C rnd-5_family-645                                        Unknown              (757)    356      28  90952  
   241   28.0  2.6 10.2  scaffold270|size483417    403362  403552   (78807) C scaffold115|size393622_(dbseq-nr_23)_[352019,357779]    LTR/Copia           (2916)   2902    2676  90953 *
   310   24.4  0.0  0.0  scaffold270|size483417    404045  404126   (78233) + rnd-5_family-1877                                       Unknown                 44    125     (1)  90954  
    13   11.2  3.2  3.2  scaffold270|size483417    404204  404234   (78125) + (TGGCC)n                                                Simple_repeat            1     31     (0)  90955  
  1144   24.4  1.4  1.1  scaffold270|size483417    405267  405630   (76729) C rnd-1_family-1288                                       Unknown                (0)    365       1  90956  
   500   29.6  0.9  4.6  scaffold270|size483417    405636  405975   (76384) + rnd-5_family-1284                                       Unknown                  1    328    (30)  90957  
   681   14.5  4.4  3.8  scaffold270|size483417    406540  406746   (75613) + scaffold32|size1035870_(dbseq-nr_203)_[713832,720180]   LTR/Gypsy             6120   6233   (116)  90958 *
  1895    9.4  0.0  0.0  scaffold270|size483417    406742  406996   (75363) + genome_1_8676                                           DNA                     13    267     (0)  90959  
   551   21.3  6.5  1.5  scaffold270|size483417    411091  411214   (71145) C rnd-4_family-69                                         LTR/Copia           (1236)    224      95  90960  
  2268    9.5  1.8  0.0  scaffold270|size483417    414443  414769   (67590) + genome_12_5761                                          LTR/Gypsy                1    333  (1257)  90961 *
  2875    2.1  0.0  0.9  scaffold270|size483417    414758  415093   (67266) + genome_12_5761                                          LTR/Gypsy              477    809   (781)  90961  
  2831    3.6  0.0  3.0  scaffold270|size483417    415094  415437   (66922) + genome_7_18422                                          DNA                      1    334     (0)  90962  
  6389    5.4  1.4  0.1  scaffold270|size483417    415438  416216   (66143) + genome_12_5761                                          LTR/Gypsy              802   1590     (0)  90961  
   228    9.4 28.3  0.0  scaffold270|size483417    416218  416270   (66089) C rnd-1_family-1057                                       Unknown              (103)     92      25  90963  
  1175    2.8  0.0  0.0  scaffold270|size483417    416271  416410   (65949) + genome_3_441                                            DNA                      1    140   (534)  90964  
  3991   11.7  0.2  0.3  scaffold270|size483417    416411  416991   (65368) + genome_1_9665                                           DNA                      1    580     (0)  90965  
  2570    6.0  0.0  0.7  scaffold270|size483417    416992  417336   (65023) + genome_3_441                                            DNA                    139    463   (211)  90966  
  2534   17.9  0.2  0.6  scaffold270|size483417    423261  423766   (58593) + rnd-1_family-1286                                       LINE/R1                 34    537     (5)  90967  
   974   22.0  1.0  1.4  scaffold270|size483417    424480  424769   (57590) + rnd-1_family-1131                                       Unknown                  1    289     (0)  90968  
  1492   16.8  1.1  1.4  scaffold270|size483417    424785  425062   (57297) + rnd-1_family-1326                                       Unknown                  1    277   (217)  90969  
   374   17.4  7.5  3.6  scaffold270|size483417    425169  425275   (57084) + rnd-1_family-1326                                       Unknown                382    492     (2)  90969  
   327   16.8  8.7  3.1  scaffold270|size483417    425898  425989   (56370) + rnd-1_family-1326                                       Unknown                396    492     (2)  90970  
  1281    4.4 16.9  0.0  scaffold270|size483417    426240  426422   (55937) + genome_3_441                                            DNA                    461    674     (0)  90971  
   509   15.7  4.8  2.4  scaffold270|size483417    429578  429696   (52663) + rnd-5_family-3738                                       Unknown                  3    124   (150)  90972  
  1985   19.5  4.5  0.5  scaffold270|size483417    429697  430119   (52240) C genome_12_13260                                         DNA                    (0)    478      39  90973  
   305   24.0  0.0  0.0  scaffold270|size483417    430132  430206   (52153) + rnd-5_family-3738                                       Unknown                121    195    (79)  90972  
  1053   19.1 12.2  1.9  scaffold270|size483417    430461  430706   (51653) C rnd-4_family-32                                         Unknown                (0)    454     184  90974  
  1803   13.7  2.8  0.0  scaffold270|size483417    430707  430990   (51369) C genome_8_12029                                          DNA                    (0)    292       1  90975  
   926   16.0  0.5  3.2  scaffold270|size483417    430993  431186   (51173) C rnd-4_family-32                                         Unknown              (265)    189       1  90974  
   339    9.8  4.8  3.1  scaffold270|size483417    431279  431341   (51018) C rnd-3_family-180                                        Unknown                (2)    458     395  90976  
   286   27.3  1.1  2.2  scaffold270|size483417    431473  431562   (50797) + rnd-5_family-1745                                       Unknown               7640   7728   (485)  90977  
 21918    6.3  0.1  0.1  scaffold270|size483417    432572  435284   (47075) + scaffold201|size406634_(dbseq-nr_78)_[108994,115537]    LTR/Gypsy                1   2712  (3832)  90978  
 47965    0.0  0.0  0.0  scaffold270|size483417    435285  440514   (41845) + scaffold270|size483417_(dbseq-nr_598)_[436369,441598]   LTR/Copia                1   5230     (0)  90979  
 31573    5.3  0.3  0.3  scaffold270|size483417    440515  444345   (38014) C scaffold530|size243281_(dbseq-nr_193)_[37497,44039]     LTR/Gypsy           (2713)   3830       1  90980  
    15    0.0  5.3  0.0  scaffold270|size483417    446461  446479   (35880) + (CA)n                                                   Simple_repeat            1     20     (0)  90981  
  1387    7.0  0.0  0.0  scaffold270|size483417    447358  447529   (34830) C genome_1_19309                                          DNA                  (151)    218      47  90982  
   822   18.8  3.8  0.9  scaffold270|size483417    447579  447787   (34572) C rnd-1_family-224                                        Unknown               (85)    215       1  90983  
   318   20.9  0.0  6.9  scaffold270|size483417    447775  447851   (34508) C genome_2_13115                                          DNA                  (209)    406     335  90984 *
  2054   16.3  4.5  1.4  scaffold270|size483417    448415  448837   (33522) + rnd-1_family-1035                                       DNA/Ginger              14    449    (98)  90985  
  1927   22.7  0.6  0.8  scaffold270|size483417    449097  449597   (32762) + rnd-1_family-1015                                       DNA/Ginger               4    503     (0)  90986  
  1404   13.0  0.0  0.0  scaffold270|size483417    449598  449690   (32669) + rnd-1_family-1068                                       Unknown                131    223     (0)  90987  
   257   23.2  5.8  0.0  scaffold270|size483417    450094  450162   (32197) C genome_2_13115                                          DNA                  (274)    341     269  90984  
  1363   11.8 20.7  5.0  scaffold270|size483417    450189  450221   (32138) C genome_2_13115                                          DNA                  (274)    341      69  90984  
   456   25.8  5.5  7.2  scaffold270|size483417    450222  450476   (31883) + genome_2_20414                                          DNA                    470    720     (2)  90988  
  3152   13.7  4.3  2.4  scaffold270|size483417    450522  451052   (31307) C genome_2_5130                                           DNA                    (0)    565      25  90989  
  1985    6.4  0.0  0.4  scaffold270|size483417    451053  451317   (31042) C scaffold52|size687078_(dbseq-nr_635)_[61213,67634]      LTR/Gypsy              (0)   6422    6159  90990  
  3623    8.3  0.6  0.0  scaffold270|size483417    451318  451789   (30570) + genome_3_9293                                           DNA                      1    475     (0)  90991  
 46822    7.2  2.1  0.2  scaffold270|size483417    451790  457833   (24526) C scaffold52|size687078_(dbseq-nr_635)_[61213,67634]      LTR/Gypsy            (262)   6160       1  90990  
   689   19.1  2.2  0.7  scaffold270|size483417    457870  458006   (24353) C genome_5_12790                                          DNA                 (1411)    158      20  90992  
   727   18.1  7.5  2.9  scaffold270|size483417    458700  458898   (23461) + rnd-1_family-1200                                       Unknown                362    569     (3)  90993  
    17    0.0  0.0  0.0  scaffold270|size483417    459542  459560   (22799) + (TC)n                                                   Simple_repeat            1     19     (0)  90994  
   763   18.6  7.6  1.9  scaffold270|size483417    460153  460349   (22010) C rnd-1_family-1200                                       Unknown                (3)    569     362  90995  
    34    2.8  0.0  0.0  scaffold270|size483417    461620  461655   (20704) + (GAGCTA)n                                               Simple_repeat            1     36     (0)  90996  
    14   14.6  0.0  3.2  scaffold270|size483417    461694  461725   (20634) + (TCA)n                                                  Simple_repeat            1     31     (0)  90997  
   296    0.0  0.0  0.0  scaffold270|size483417    462207  462457   (19902) + (CT)n                                                   Simple_repeat            1    251     (0)  90998  
  1138   12.9  5.4  5.4  scaffold270|size483417    462467  462688   (19671) C genome_2_13115                                          DNA                    (0)    615     394  90999  
   347   14.1  1.1  3.5  scaffold270|size483417    462687  462774   (19585) + scaffold3|size1191850_(dbseq-nr_493)_[349346,364513]    LTR/Copia             2360   2445 (12723)  91000 *
  3584   13.2  7.2  3.7  scaffold270|size483417    462765  463448   (18911) + rnd-1_family-0                                          Unknown                  2    708  (1800)  91001 *
  3797   11.6  8.1  2.5  scaffold270|size483417    462983  463652   (18707) C rnd-4_family-913                                        Unknown                (0)   1287     582  91002 *
 16159   20.0  2.4  0.8  scaffold270|size483417    463652  467041   (15318) C scaffold62|size550535_(dbseq-nr_301)_[465542,471786]    LTR/Copia           (2801)   3444       1  91003  
   578   10.3  0.0  0.0  scaffold270|size483417    467042  467119   (15240) C rnd-1_family-97                                         Unknown              (653)    125      48  91004  
  4860    4.1  2.4  0.7  scaffold270|size483417    467152  467744   (14615) + genome_7_1761                                           DNA                     52    654     (0)  91005  
  1851   14.6  7.8  2.8  scaffold270|size483417    467745  468144   (14215) + rnd-1_family-14                                         Unknown                882   1426  (1082)  91001  
  4449   11.7  3.5  3.8  scaffold270|size483417    468197  469167   (13192) C rnd-1_family-199                                        Unknown                (0)    659       2  91006  
   394   20.0  3.0  1.0  scaffold270|size483417    469281  469381   (12978) + rnd-1_family-246                                        Unknown                539    641     (2)  91007  
  2020   11.7  0.9  8.7  scaffold270|size483417    469391  469737   (12622) C genome_1_19309                                          DNA                    (1)    368      47  91008  
   869   19.5  2.4  0.9  scaffold270|size483417    469787  469998   (12361) C rnd-1_family-224                                        Unknown               (85)    215       1  91009  
   297   22.3  0.0  6.9  scaffold270|size483417    469986  470062   (12297) C genome_2_13115                                          DNA                  (209)    406     335  90999 *
  2081   16.1  4.5  1.4  scaffold270|size483417    470627  471049   (11310) + rnd-1_family-1035                                       DNA/Ginger              14    449    (98)  91010  
  1954   23.0  0.2  0.8  scaffold270|size483417    471309  471811   (10548) + rnd-1_family-1015                                       DNA/Ginger               4    503     (0)  91011  
  1384   13.4  0.0  0.0  scaffold270|size483417    471812  471904   (10455) + rnd-1_family-1068                                       Unknown                131    223     (0)  91012  
   276   21.7  5.8  0.0  scaffold270|size483417    472308  472376    (9983) C genome_2_13115                                          DNA                  (274)    341     269  90999  
  1381   12.2 20.7  4.7  scaffold270|size483417    472403  472695    (9664) C genome_2_13115                                          DNA                  (274)    341       1  90999  
  3187   12.7  4.3  3.5  scaffold270|size483417    472735  473271    (9088) C genome_2_5130                                           DNA                    (0)    565      25  91013  
  4392    5.4  0.7  0.4  scaffold270|size483417    473272  473826    (8533) C scaffold109|size879770_(dbseq-nr_434)_[335250,341653]   LTR/Gypsy              (0)   6404    5848  91014  
   477    0.0  0.2  0.0  scaffold270|size483417    474197  474603    (7756) + (CA)n                                                   Simple_repeat            1    408     (0)  91015  
  2021    4.4  0.8  0.4  scaffold270|size483417    475621  475870    (6489) + rnd-1_family-850                                        LINE/CRE-II              1    251     (0)  91016  
   752    0.0  0.6  0.7  scaffold270|size483417    475871  476543    (5816) + (CA)n                                                   Simple_repeat            1    672     (0)  91017  
  2100    4.4  0.0  0.4  scaffold270|size483417    477565  477816    (4543) + rnd-1_family-850                                        LINE/CRE-II              1    251     (0)  91018  
   766    0.0  0.5  0.5  scaffold270|size483417    477817  478488    (3871) + (CA)n                                                   Simple_repeat            1    672     (0)  91019  
  1944    5.6  1.2  0.4  scaffold270|size483417    479440  479688    (2671) + rnd-1_family-850                                        LINE/CRE-II              1    251     (0)  91020  
  1357    0.3  0.5  0.6  scaffold270|size483417    479689  480906    (1453) + (CA)n                                                   Simple_repeat            1   1217     (0)  91021  
   254    0.0  0.8  3.5  scaffold270|size483417    480907  481171    (1188) + (TTA)n                                                  Simple_repeat            1    258     (0)  91022  
   134    0.0  0.0  0.8  scaffold270|size483417    481180  481297    (1062) + (AC)n                                                   Simple_repeat            1    117     (0)  91023  
   114    6.5  2.4  0.6  scaffold270|size483417    481298  481344    (1015) + (AT)n                                                   Simple_repeat            2     51     (0)  91024  
   581    1.1  0.9  6.4  scaffold270|size483417    481345  482101     (258) + (TTA)n                                                  Simple_repeat            1    718     (0)  91025  
   114    6.5  2.4  0.6  scaffold270|size483417    482102  482210     (149) + (AT)n                                                   Simple_repeat            2    111     (0)  91026  
   125    0.0  0.9  0.0  scaffold270|size483417    482234  482343      (16) + (CA)n                                                   Simple_repeat            1    111     (0)  91027  
    42    3.7  0.0  5.2  scaffold271|size146473        19      79  (145067) + (GTT)n                                                  Simple_repeat            1     58     (0)  91028  
    35    7.0  0.0  0.0  scaffold271|size146473       119     164  (144982) + (GCC)n                                                  Simple_repeat            1     46     (0)  91029  
    35    0.0  0.0  0.0  scaffold271|size146473       172     203  (144943) + (GTT)n                                                  Simple_repeat            1     32     (0)  91030  
    19    4.0  0.0  0.0  scaffold271|size146473       205     230  (144916) + (GGT)n                                                  Simple_repeat            1     26     (0)  91031  
   423   28.4  1.0  1.5  scaffold271|size146473       272     475  (144671) + rnd-1_family-336                                        Unknown                 56    258     (1)  91032  
   234   31.1  0.7  2.3  scaffold271|size146473      1342    1476  (143670) C rnd-5_family-2789                                       LTR/Pao              (432)    344     212  91033  
   318   30.1  4.7  3.9  scaffold271|size146473      3075    3202  (141944) C rnd-5_family-1670                                       Unknown                (9)    390     262  91034  
  1184   32.2  4.4  3.0  scaffold271|size146473      3424    3951  (141195) C rnd-1_family-1252                                       Unknown                (0)   2407    1873  91035  
  1226   32.5  2.2  6.5  scaffold271|size146473      4026    4696  (140450) C rnd-1_family-1252                                       Unknown              (662)   1745    1102  91035  
  1041   20.2  6.0 15.0  scaffold271|size146473      7158    7865  (137281) C rnd-1_family-220                                        Unknown                (0)    671       8  91036  
  5990   22.6  1.7  1.8  scaffold271|size146473      8117    9986  (135160) C rnd-1_family-393                                        LTR/Ngaro            (121)   1867       1  91037  
  5164   25.8  2.6  3.0  scaffold271|size146473      8180   11233  (133913) C rnd-1_family-383                                        Unknown                (3)   1695       3  91038 *
   383   29.7  3.0  5.7  scaffold271|size146473     12069   12339  (132807) + rnd-5_family-4009                                       Unknown                845   1108  (1767)  91039 *
   671   23.6  3.5  2.2  scaffold271|size146473     12119   12347  (132799) C rnd-1_family-930                                        Unknown                (2)    242      11  91040  
  2577   21.5  1.2  1.9  scaffold271|size146473     12526   13216  (131930) C rnd-1_family-820                                        Unknown                (0)    697      12  91041  
   981   29.3  5.4  2.2  scaffold271|size146473     13217   13395  (131751) + rnd-5_family-4009                                       Unknown               1253   2149   (726)  91039  
  1410   25.0  2.2  3.6  scaffold271|size146473     13597   14102  (131044) C rnd-1_family-888                                        Unknown              (101)    501       3  91042  
   396   13.8  6.7  2.8  scaffold271|size146473     14674   14777  (130369) C rnd-1_family-379                                        Unknown                (1)    177      70  91043  
  1594   14.3  0.4  0.4  scaffold271|size146473     18675   18933  (126213) + rnd-1_family-1269                                       Unknown                  5    263     (5)  91044  
  2424    3.6  0.4  0.0  scaffold271|size146473     19029   19306  (125840) C genome_5_1847                                           DNA                    (0)    279       1  91045  
  2758   19.1  1.0  1.0  scaffold271|size146473     19375   19897  (125249) + rnd-1_family-908                                        Unknown                  5    527     (0)  91046  
   480   20.5  3.8 16.1  scaffold271|size146473     20396   20609  (124537) C rnd-1_family-241                                        Unknown              (110)    345      85  91047  
    26    2.5  2.1  6.7  scaffold271|size146473     20610   20656  (124490) + (ACAATTGTA)n                                            Simple_repeat            1     45     (0)  91048  
   480   20.4  4.4 16.3  scaffold271|size146473     20657   20700  (124446) C rnd-1_family-241                                        Unknown              (243)    212     163  91047  
   525   22.1  2.0  2.0  scaffold271|size146473     21778   21925  (123221) + genome_2_20801                                          DNA                    165    312   (111)  91049  
   690   15.5  0.0  0.0  scaffold271|size146473     22599   22714  (122432) + genome_2_20801                                          DNA                    308    423     (0)  91050  
  1218   20.6  6.2  3.8  scaffold271|size146473     22763   23070  (122076) + genome_9_18770                                          DNA                    327    641     (5)  91051  
   443   19.5  0.1  0.1  scaffold271|size146473     23368   23518  (121628) + rnd-1_family-241                                        Unknown                 76    264   (191)  91052  
   439   21.0 10.9  2.7  scaffold271|size146473     24251   24387  (120759) C rnd-1_family-1023                                       Unknown               (10)    148       1  91053  
   240   19.8  4.0  6.8  scaffold271|size146473     25978   26053  (119093) + rnd-1_family-553                                        Unknown                  1     74   (150)  91054  
   555   28.1  8.1  0.0  scaffold271|size146473     26098   26301  (118845) + rnd-5_family-2469                                       Unknown                233    453    (23)  91055  
  3701    8.0  0.0  0.0  scaffold271|size146473     26302   26779  (118367) C genome_12_13260                                         DNA                    (0)    478       1  91056  
   262   21.5  0.0 11.2  scaffold271|size146473     26806   26896  (118250) + genome_4_4690                                           DNA                    233    335   (130)  91057  
   275   18.5  1.1 14.1  scaffold271|size146473     26909   26996  (118150) + genome_2_9627                                           DNA                    335    412    (17)  91058  
  3305    9.3  1.7  1.1  scaffold271|size146473     26997   27462  (117684) C genome_9_13036                                          DNA                    (0)    469       1  91059  
 32623   18.3  1.0  1.1  scaffold271|size146473     27778   33746  (111400) + rnd-5_family-1093                                       Unknown                801   6752   (362)  91060  
    30    0.0  0.0  0.0  scaffold271|size146473     33747   33775  (111371) + (TCTTT)n                                                Simple_repeat            1     29     (0)  91061  
 32623   18.3  1.0  1.1  scaffold271|size146473     33776   34125  (111021) + rnd-5_family-1093                                       Unknown               6753   7113     (1)  91060  
  1609    8.2  4.1  0.4  scaffold271|size146473     34449   34694  (110452) + rnd-5_family-1093                                       Unknown               6860   7114     (0)  91062  
  1371   20.1  1.2  6.3  scaffold271|size146473     44958   45291   (99855) + rnd-5_family-1793                                       Unknown                360    677   (503)  91063  
   698   20.6  0.5  9.0  scaffold271|size146473     46210   46401   (98745) C rnd-5_family-3045                                       Unknown              (448)    178       2  91064  
  2337   17.4  4.2  3.0  scaffold271|size146473     46459   46961   (98185) C genome_4_3041                                           DNA                    (1)    513       5  91065  
  2153   18.0  1.1 10.5  scaffold271|size146473     47179   47700   (97446) + genome_11_89010-9]2                                     Unspecified              2    479     (0)  91066  
  1832   16.6  0.3  1.0  scaffold271|size146473     47709   47882   (97264) C rnd-1_family-26                                         Unknown                (3)    321       1  91067  
  1012   15.3  0.0  4.4  scaffold271|size146473     47883   48033   (97113) + rnd-2_family-88                                         Unknown                772    920    (89)  91068  
   441    3.1  0.4  1.1  scaffold271|size146473     48034   48501   (96645) + (AAG)n                                                  Simple_repeat            1    465     (0)  91069  
  1012   15.3  0.0  4.4  scaffold271|size146473     48502   48561   (96585) + rnd-2_family-88                                         Unknown                921    974    (35)  91068  
   844   16.5  4.2  3.4  scaffold271|size146473     48562   48645   (96501) C rnd-5_family-2086                                       Unknown              (368)    677     556  91070  
  2524   17.0  3.6  8.7  scaffold271|size146473     48650   49262   (95884) + genome_2_13648                                          LTR/Copia                1    584     (0)  91071  
   602   19.1  2.1 22.3  scaffold271|size146473     49287   49528   (95618) + rnd-2_family-88                                         Unknown                772    973    (36)  91072  
  1042    8.7  3.5  0.6  scaffold271|size146473     51524   51697   (93449) C rnd-1_family-555                                        Unknown                (6)    179       1  91073  
   329   21.8  8.8 15.3  scaffold271|size146473     51569   51887   (93259) + rnd-1_family-537                                        Unknown                  1    301     (0)  91074 *
   363   23.6  4.3  3.7  scaffold271|size146473     51738   51900   (93246) + scaffold230|size167806_(dbseq-nr_188)_[124304,130861]   LTR/Gypsy              375    538  (6020)  91075  
  1180   19.6  9.0  1.8  scaffold271|size146473     52974   53157   (91989) C rnd-5_family-5132                                       Unknown              (110)   1980    1774  91076  
    32    0.0  0.0  0.0  scaffold271|size146473     53158   53187   (91959) + (ATAGCTC)n                                              Simple_repeat            1     30     (0)  91077  
  1180   19.6  9.0  1.8  scaffold271|size146473     53188   53313   (91833) C rnd-5_family-5132                                       Unknown              (317)   1773    1649  91076  
    17   24.4  4.5  3.0  scaffold271|size146473     54044   54109   (91037) + (AC)n                                                   Simple_repeat            1     67     (0)  91078  
   353   28.8  1.2  2.4  scaffold271|size146473     54997   55163   (89983) + rnd-1_family-525                                        Unknown                  2    166   (244)  91079  
   230   30.3  6.6  6.9  scaffold271|size146473     55164   55329   (89817) C rnd-1_family-232                                        Unknown                (1)    441     110  91080  
 14719   10.8  1.8  1.6  scaffold271|size146473     55337   57645   (87501) + scaffold170|size558746_(dbseq-nr_246)_[277812,288266]   LTR/Gypsy             1685   3997  (6458)  91081  
  1638    2.5  3.0  0.0  scaffold271|size146473     57649   57848   (87298) + scaffold170|size558746_(dbseq-nr_246)_[277812,288266]   LTR/Gypsy             4422   4627  (5828)  91081  
  2116   11.0  2.7  1.0  scaffold271|size146473     58790   59131   (86015) + rnd-1_family-144                                        LTR/Gypsy               91    414  (2462)  91082  
  2830    4.8  0.0  0.0  scaffold271|size146473     59132   59463   (85683) C genome_7_18422                                          DNA                    (0)    334       3  91083  
   457    9.5  0.0  0.0  scaffold271|size146473     59466   59528   (85618) C rnd-1_family-271                                        Unknown               (36)     63       1  91084  
 11980    5.0  1.2  0.3  scaffold271|size146473     59986   61441   (83705) + rnd-1_family-144                                        LTR/Gypsy              467   1935   (941)  91082  
  9876    7.8  0.7  0.7  scaffold271|size146473     61447   62755   (82391) + rnd-1_family-289                                        Unknown               2041   3349   (145)  91085  
  4448    6.7  0.5  0.0  scaffold271|size146473     62816   63384   (81762) + rnd-5_family-1738                                       LINE/R1               3869   4440 (11849)  91086 *
 11398    6.2  1.9  0.6  scaffold271|size146473     63380   64835   (80311) C rnd-1_family-216                                        Unknown             (1912)   4248    2775  91087  
  1924   11.7  0.0  2.4  scaffold271|size146473     64836   65134   (80012) + genome_8_12029                                          DNA                      1    292     (0)  91088  
 60005    3.1  1.6  0.3  scaffold271|size146473     65135   72104   (73042) + rnd-5_family-1738                                       LINE/R1               9187  16247    (42)  91086  
  3235    2.9  0.3  0.0  scaffold271|size146473     71938   72313   (72833) + rnd-1_family-475                                        Unknown                  1    377     (0)  91089 *
  3569    8.4  2.2  3.1  scaffold271|size146473     72218   72772   (72374) + scaffold170|size558746_(dbseq-nr_246)_[277812,288266]   LTR/Gypsy             4149   4626  (5829)  91090  
   450    9.5 14.9  0.0  scaffold271|size146473     72710   72783   (72363) C scaffold170|size558746_(dbseq-nr_246)_[277812,288266]   LTR/Gypsy           (8697)   1758    1674  91091 *
   266   24.0  2.2  5.3  scaffold271|size146473     72846   72869   (72277) C rnd-1_family-287                                        Unknown              (109)    463     261  91092  
   379   26.1  3.5  0.8  scaffold271|size146473     72870   72999   (72147) + rnd-1_family-147                                        Unknown                399    551   (782)  91093  
   266   24.0  2.2  5.3  scaffold271|size146473     73000   73012   (72134) C rnd-1_family-287                                        Unknown              (109)    260     130  91092  
   233   25.3  1.3  1.3  scaffold271|size146473     73107   73182   (71964) + rnd-1_family-1081                                       Unknown                 31    106     (4)  91094 *
   264   24.8  2.9 14.1  scaffold271|size146473     73172   73415   (71731) + rnd-5_family-4415                                       Unknown               1739   1958   (177)  91095 *
   269   28.0  5.6  3.4  scaffold271|size146473     73314   73457   (71689) C rnd-1_family-635                                        Unknown                (1)    154       8  91096  
  7723    1.5  1.8  0.1  scaffold271|size146473     73462   74334   (70812) + genome_3_11418                                          DNA                      1    888     (0)  91097  
   343   20.9  6.2  5.5  scaffold271|size146473     74341   74352   (70794) C scaffold230|size167806_(dbseq-nr_188)_[124304,130861]   LTR/Gypsy           (6021)    537     511  91098  
   370   15.9  4.2  2.0  scaffold271|size146473     74353   74448   (70698) C rnd-1_family-537                                        Unknown                (0)    301     204  91099  
   343   20.9  6.2  5.5  scaffold271|size146473     74449   74502   (70644) C scaffold230|size167806_(dbseq-nr_188)_[124304,130861]   LTR/Gypsy           (6021)    510     375  91098  
   273   11.9 15.2  0.0  scaffold271|size146473     74492   74550   (70596) + scaffold35|size490618_(dbseq-nr_715)_[281969,287860]    LTR                    134    201  (5691)  91100 *
  1368    7.0  0.0  0.0  scaffold271|size146473     74537   74721   (70425) + rnd-1_family-555                                        Unknown                  1    185     (0)  91101  
   513   26.7 15.0  1.9  scaffold271|size146473     74874   75113   (70033) + rnd-5_family-2828                                       LINE/L1               7856   8126   (759)  91102  
   406   16.2  0.0  0.0  scaffold271|size146473     76025   76092   (69054) C rnd-1_family-1133                                       Unknown                (2)     68       1  91103  
   276   23.9  0.0  0.0  scaffold271|size146473     76124   76190   (68956) + rnd-5_family-524                                        Unknown                501    567   (294)  91104  
  1357   24.9  7.5  5.2  scaffold271|size146473     76356   76918   (68228) C genome_7_7989                                           DNA                    (2)    575       1  91105  
   763   26.3  0.5  0.0  scaffold271|size146473     77087   77276   (67870) C genome_3_18267                                          DNA                    (8)    431     241  91106 *
  2356   20.5 13.4  0.8  scaffold271|size146473     77274   77898   (67248) + rnd-4_family-1649                                       Unknown                  1    703     (0)  91107  
  1092   20.3  0.0 10.2  scaffold271|size146473     77903   78171   (66975) C genome_3_18267                                          DNA                  (195)    244       1  91106  
  1621   14.3  0.4  0.7  scaffold271|size146473     78232   78499   (66647) C genome_1_1584                                           DNA                  (319)    504     172  91108  
   541   28.9  4.2  2.9  scaffold271|size146473     78343   78581   (66565) + genome_3_7906                                           DNA                    110    351  (1255)  91109 *
   416   29.8  0.0  0.0  scaffold271|size146473     78522   78645   (66501) + rnd-5_family-93                                         Unknown                  2    125  (3289)  91110 *
  2537    5.7  0.0  1.8  scaffold271|size146473     78647   78983   (66163) + rnd-1_family-777                                        DNA                      1    331     (0)  91111 *
 23632    8.4  0.5  1.0  scaffold271|size146473     78738   81981   (63165) + rnd-1_family-184                                        DNA/hAT-Tag1             4   3231   (332)  91112  
   659   26.3  3.3  2.7  scaffold271|size146473     81993   82403   (62743) C rnd-1_family-242                                        Unknown             (1356)    695       1  91113 *
  1444   28.0  8.9  4.7  scaffold271|size146473     82026   82540   (62606) + rnd-5_family-356                                        Unknown                473   1822     (0)  91114  
  2691   23.1  2.5  4.0  scaffold271|size146473     82541   83417   (61729) C rnd-5_family-139                                        Unknown             (1187)    864       1  91115  
  1182   24.0  4.7  3.1  scaffold271|size146473     83434   83902   (61244) C rnd-1_family-655                                        DNA/Sola             (838)   1793    1318  91116  
   290   25.3  4.0  4.0  scaffold271|size146473     83939   84111   (61035) C rnd-1_family-808                                        DNA/Sola             (603)    217      45  91117  
   115    0.0  0.0  0.0  scaffold271|size146473     84240   84339   (60807) + (TCC)n                                                  Simple_repeat            1    100     (0)  91118  
  1326   29.2  4.1  4.4  scaffold271|size146473     84340   85084   (60062) C rnd-1_family-1353                                       Unknown               (40)   1018     276  91119  
  4372   13.7  2.0  3.4  scaffold271|size146473     85166   85913   (59233) + rnd-5_family-2514                                       Unknown                  2    739     (0)  91120  
   575    8.8  1.2  1.2  scaffold271|size146473     85916   85996   (59150) + genome_3_19411                                          DNA                    312    392     (0)  91121  
   936   21.1  4.8  1.4  scaffold271|size146473     85997   86197   (58949) + genome_6_9737                                           DNA                    519    726     (0)  91122  
   276   17.6  0.0  0.0  scaffold271|size146473     86200   86250   (58896) C genome_3_13440                                          DNA                  (233)     89      39  91123  
  8772    1.5  0.1  0.2  scaffold271|size146473     86354   87337   (57809) + genome_10_3983                                          DNA                      1    983     (0)  91124  
  2151   12.7  9.8  1.9  scaffold271|size146473     90854   91239   (53907) + genome_7_4584                                           DNA                      1    416     (4)  91125  
  1887   18.1  0.8  1.1  scaffold271|size146473     91242   91593   (53553) C rnd-5_family-4249                                       Unknown                (0)    351       1  91126  
   236   14.6  4.2  0.0  scaffold271|size146473     98699   98746   (46400) + genome_2_12220                                          DNA                      1     50   (681)  91127  
   560   27.4  5.1  1.6  scaffold271|size146473    100224  100457   (44689) + rnd-1_family-1033                                       Unknown                 54    295    (84)  91128  
   278    7.9  0.0  0.0  scaffold271|size146473    101031  101068   (44078) C rnd-1_family-117                                        Unknown                (0)     62      25  91129 *
   714   17.1  1.4  6.9  scaffold271|size146473    101038  101070   (44076) + rnd-5_family-3853                                       Unknown                  1     30   (324)  91130  
   199    1.1  0.0  0.0  scaffold271|size146473    101071  101250   (43896) + (TTC)n                                                  Simple_repeat            1    180     (0)  91131  
   790   20.0  4.0  6.9  scaffold271|size146473    101251  101574   (43572) + rnd-1_family-26                                         Unknown                  2    324     (0)  91130  
   369   27.2  1.0  1.0  scaffold271|size146473    101587  101690   (43456) + genome_7_97590-9]4                                      Unspecified              7    110  (1113)  91132 *
  1164   29.1  2.3  7.5  scaffold271|size146473    101603  102162   (42984) C genome_11_20665                                         DNA                  (207)   1097     565  91133  
   250   32.8  2.2  1.5  scaffold271|size146473    102105  102240   (42906) C genome_6_19263                                          LTR/Copia            (525)   1103     967  91134 *
   444   17.1  0.0  0.0  scaffold271|size146473    103683  103764   (41382) C rnd-1_family-867                                        Unknown                (0)     82       1  91135  
  2172   21.9  2.8  1.2  scaffold271|size146473    104304  104802   (40344) + rnd-5_family-2929                                       Unknown                305    811     (0)  91136  
   356   10.3  1.4  5.8  scaffold271|size146473    104829  104900   (40246) C rnd-1_family-91                                         Unknown                (0)     69       1  91137  
   404   21.5 11.5  2.3  scaffold271|size146473    104926  105082   (40064) + rnd-1_family-52                                         Unknown                  1    171    (16)  91138  
   486   17.6  1.0  1.0  scaffold271|size146473    105085  105187   (39959) + rnd-1_family-60                                         Unknown                  2    104     (5)  91139  
   247   16.0  2.0  0.0  scaffold271|size146473    105149  105198   (39948) C rnd-1_family-81                                         Unknown               (28)    168     118  91140 *
   346   12.7  1.8  0.0  scaffold271|size146473    105186  105240   (39906) + genome_2_13115                                          DNA                    560    615     (0)  91141  
  1464   17.6  4.2  0.3  scaffold271|size146473    107819  108103   (37043) + rnd-1_family-88                                         Unknown                124    419   (572)  91142 *
  2634   22.1  4.7  1.8  scaffold271|size146473    107857  108594   (36552) C rnd-1_family-276                                        Unknown              (246)   1559     801  91143  
   828   26.1  5.0  3.9  scaffold271|size146473    108425  108805   (36341) + rnd-4_family-212                                        Unknown                 61    445  (1534)  91144 *
  1701   10.4  3.1  0.0  scaffold271|size146473    108806  109064   (36082) + genome_1_8676                                           DNA                      1    267     (0)  91145  
   486   18.3  1.7 17.4  scaffold271|size146473    109065  109233   (35913) + rnd-4_family-212                                        Unknown                438    583  (1396)  91144  
   566   17.1  3.0  8.9  scaffold271|size146473    109302  109468   (35678) + rnd-1_family-1278                                       Unknown                 13    170   (210)  91146  
    23   20.3  0.0  3.5  scaffold271|size146473    109470  109529   (35617) + (TAG)n                                                  Simple_repeat            1     58     (0)  91147  
   376   14.9  9.6  0.0  scaffold271|size146473    109543  109558   (35588) C rnd-1_family-259                                        DNA/hAT-Tag1          (59)   3052    2950  91148  
   405   12.8  1.3  0.0  scaffold271|size146473    109559  109636   (35510) C rnd-1_family-891                                        Unknown                (0)     90      12  91149  
   671   25.2  4.4  3.3  scaffold271|size146473    109675  109970   (35176) C rnd-4_family-49                                         Unknown              (198)   1033     735  91150  
   362   24.1  5.2 11.1  scaffold271|size146473    110029  110257   (34889) + rnd-1_family-1360                                       Unknown                 21    237     (0)  91151  
  1291   35.9  3.7  3.6  scaffold271|size146473    110447  112049   (33097) C scaffold115|size393622_(dbseq-nr_23)_[352019,357779]    LTR/Copia            (475)   5389    3768  91152 *
  4079   19.3  1.8  1.2  scaffold271|size146473    112003  112905   (32241) C rnd-5_family-645                                        Unknown              (203)    910       3  91153  
 58201    0.8  0.3  0.1  scaffold271|size146473    113051  119403   (25743) + scaffold29|size1339158_(dbseq-nr_696)_[1205746,1212113] LTR/Gypsy                1   6368     (0)  91154  
   249   34.9  3.3  4.8  scaffold271|size146473    119461  119671   (25475) C scaffold115|size393622_(dbseq-nr_23)_[352019,357779]    LTR/Copia           (3175)   2586    2379  91152  
   709   13.6  0.0  0.0  scaffold271|size146473    119830  119947   (25199) + rnd-5_family-1877                                       Unknown                  9    126     (0)  91155  
   334   24.7  0.0  0.0  scaffold271|size146473    120546  120634   (24512) C rnd-4_family-1468                                       LTR/Copia              (0)    473     385  91156  
   439   23.1  4.0  4.0  scaffold271|size146473    120691  120866   (24280) C rnd-4_family-1468                                       LTR/Copia            (108)    365     190  91156  
   787   20.8  0.0  0.5  scaffold271|size146473    120916  121108   (24038) C rnd-4_family-1468                                       LTR/Copia            (281)    192       1  91156  
  1946   18.9  0.0  0.0  scaffold271|size146473    121110  121474   (23672) C rnd-1_family-1288                                       Unknown                (0)    365       1  91157  
  1981   15.0  0.0  0.0  scaffold271|size146473    121480  121818   (23328) + rnd-5_family-1284                                       Unknown                  1    339    (19)  91158  
   467   22.9  5.2 11.0  scaffold271|size146473    121836  122085   (23061) + rnd-1_family-1360                                       Unknown                  1    237     (0)  91159  
   910   25.3  8.1  5.7  scaffold271|size146473    122086  122813   (22333) C rnd-4_family-49                                         Unknown              (205)   1026      16  91160  
  2585   11.8  1.1  0.0  scaffold271|size146473    123197  123578   (21568) C genome_9_1663                                           DNA                    (0)    431      46  91161  
   315   25.6 10.3  3.0  scaffold271|size146473    123579  123763   (21383) C rnd-1_family-220                                        Unknown                (0)    671     474  91162 *
   360   21.9 18.1  4.6  scaffold271|size146473    123674  123755   (21391) + rnd-1_family-331                                        Unknown                  3    209   (108)  91163  
   477   14.3 10.4  2.8  scaffold271|size146473    123756  123895   (21251) C rnd-1_family-1185                                       Unknown             (3205)    161       1  91164  
   360   21.9 18.1  4.6  scaffold271|size146473    123896  123922   (21224) + rnd-1_family-331                                        Unknown                210    283    (34)  91163  
  2950   10.8  0.2  2.6  scaffold271|size146473    124208  124644   (20502) + genome_2_9627                                           DNA                      3    429     (0)  91165  
   767   24.4  0.5  0.9  scaffold271|size146473    124804  125018   (20128) C rnd-1_family-490                                        LTR/Ngaro              (0)    232      19  91166 *
  5051   32.2  3.6  2.6  scaffold271|size146473    124830  127786   (17360) C rnd-5_family-429                                        Unknown              (960)   6585    3600  91167  
  8418   24.0  4.4  3.2  scaffold271|size146473    128704  131225   (13921) C rnd-5_family-176                                        Unknown              (815)   2551       1  91168  
    16   14.9  2.6  2.6  scaffold271|size146473    136547  136585    (8561) + (GCG)n                                                  Simple_repeat            1     39     (0)  91169  
   630   31.0  5.2  0.7  scaffold271|size146473    138552  138837    (6309) + genome_3_19411                                          DNA                     88    386     (6)  91170  
   318   19.9  4.7  9.2  scaffold271|size146473    144745  144879     (267) + rnd-5_family-1057                                       Unknown               1217   1306   (104)  91171  
   444   20.7  6.8  3.1  scaffold273|size152251         2     183  (152072) C rnd-1_family-638                                        Unknown              (357)    144       1  91172  
  1730   12.4 17.1  6.0  scaffold273|size152251       194     685  (151570) C rnd-5_family-301                                        Unknown                (0)    547       2  91173  
   279   21.2 13.0  0.9  scaffold273|size152251       684     783  (151472) C genome_8_15991                                          DNA                  (170)    112       1  91174 *
  2614   14.5  2.2  0.0  scaffold273|size152251       806    1219  (151036) + genome_9_11612                                          DNA                      5    427     (4)  91175  
  4846   15.8  6.5  1.7  scaffold273|size152251      1226    2233  (150022) + rnd-1_family-263                                        Unknown                265   1320   (576)  91176  
  2887   13.2  2.9  1.9  scaffold273|size152251      2269    2793  (149462) C rnd-1_family-448                                        Unknown                (0)    549      20  91177  
   347   11.9  2.9  2.9  scaffold273|size152251      2796    2864  (149391) C genome_2_5130                                           DNA                  (159)    406     338  91178  
   415   30.4  2.3  8.6  scaffold273|size152251      2933    3191  (149064) + rnd-5_family-66                                         Unknown                 61    304   (941)  91179  
   399   36.5  1.4  1.1  scaffold273|size152251      3379    3663  (148592) + rnd-5_family-66                                         Unknown                515    800   (445)  91179 *
   503   22.0  3.0  0.7  scaffold273|size152251      3648    3780  (148475) C rnd-1_family-336                                        Unknown              (116)    143       8  91180  
   663   24.9 16.7  0.9  scaffold273|size152251      3811    4086  (148169) + genome_4_8562                                           DNA                    125    443    (91)  91181  
   492   28.5  0.0  0.8  scaffold273|size152251      4950    5073  (147182) C scaffold170|size558746_(dbseq-nr_246)_[277812,288266]   LTR/Gypsy           (8061)   2394    2272  91182 *
   679   13.6  2.5  9.9  scaffold273|size152251      5061    5223  (147032) + rnd-5_family-1816                                       Unknown                212    363   (356)  91183  
   238   19.1  0.0  0.0  scaffold273|size152251      5259    5300  (146955) + rnd-4_family-237                                        Unknown                 26     67   (211)  91184 *
  2911   13.2  7.4  0.9  scaffold273|size152251      5271    5781  (146474) C genome_11_172910-9]15                                   Unspecified            (2)    544       1  91185  
   752   18.5  4.2  2.3  scaffold273|size152251      5796    6011  (146244) + rnd-5_family-1816                                       Unknown                427    646    (73)  91183  
   610   26.5  7.3  2.8  scaffold273|size152251      5975    6246  (146009) C scaffold170|size558746_(dbseq-nr_246)_[277812,288266]   LTR/Gypsy           (8488)   1967    1684  91182 *
  1254    0.7  4.0  0.0  scaffold273|size152251      6671    6822  (145433) C scaffold68|size748317_(dbseq-nr_322)_[336684,341523]    LTR/Copia           (4682)    158       1  91186  
   933   21.9  0.5  2.8  scaffold273|size152251      6823    7043  (145212) + genome_10_17896                                         DNA                    240    455  (1265)  91187  
   305   22.4  6.1  4.5  scaffold273|size152251      7082    7212  (145043) + rnd-1_family-335                                        DNA/PIF-Harbinger       19    151   (110)  91188  
 10146   14.5  2.7  1.2  scaffold273|size152251      8088    9872  (142383) + rnd-5_family-2454                                       DNA/PIF-Harbinger        1   1811     (0)  91189  
  1028    7.7  0.0 11.4  scaffold273|size152251      9873   10044  (142211) + rnd-5_family-644                                        Unknown                  5    158     (0)  91190  
  1386   19.9  1.4  0.0  scaffold273|size152251     10047   10322  (141933) + rnd-1_family-1227                                       Unknown                  1    280     (0)  91191  
  1433    8.4  2.8  0.5  scaffold273|size152251     10365   10578  (141677) + genome_10_17896                                         DNA                   1502   1720     (0)  91192  
  2608    0.7  0.3  1.0  scaffold273|size152251     10582   12995  (139260) + (GT)n                                                   Simple_repeat            1   2396     (0)  91193  
  3706   12.4  2.4  0.3  scaffold273|size152251     14398   15011  (137244) C rnd-1_family-941                                        LINE/CRE-II            (0)   1687    1061  91194  
  4675   18.0  2.5  1.8  scaffold273|size152251     15551   16644  (135611) + rnd-1_family-681                                        Unknown                  1   1101     (0)  91195 *
  4765   14.2  3.9  4.5  scaffold273|size152251     16009   17069  (135186) C rnd-1_family-941                                        LINE/CRE-II          (632)   1055       1  91194  
   557    0.0  0.0  0.0  scaffold273|size152251     17070   17540  (134715) + (GT)n                                                   Simple_repeat            1    471     (0)  91196  
   311   24.2  0.0  0.0  scaffold273|size152251     18406   18467  (133788) C genome_8_12120                                          DNA                   (61)    396     335  91197  
  3830    9.8  0.4  0.4  scaffold273|size152251     18474   19007  (133248) C genome_4_8562                                           DNA                    (0)    534       1  91198  
   662   15.8  4.5  3.1  scaffold273|size152251     19008   19163  (133092) C genome_8_12120                                          DNA                  (127)    330     173  91197  
   891   22.5  0.5  0.0  scaffold273|size152251     19166   19356  (132899) C rnd-1_family-502                                        Unknown                (0)    278      87  91199  
  3867   10.1  2.8  5.7  scaffold273|size152251     19367   20016  (132239) + genome_1_159620-9]7                                     Unspecified              1    632     (0)  91200  
   233   18.6  0.0  0.0  scaffold273|size152251     20026   20068  (132187) C rnd-1_family-502                                        Unknown              (235)     43       1  91199 *
   463   24.3  6.9  7.3  scaffold273|size152251     20032   20293  (131962) + rnd-1_family-86                                         Unknown                343    603   (223)  91201  
  5651    4.7  0.1  0.6  scaffold273|size152251     20304   20986  (131269) + genome_4_7165                                           DNA                      1    680     (0)  91202  
   240   10.2  0.0 12.0  scaffold273|size152251     21001   21056  (131199) C genome_11_179890-9]4                                    Unspecified            (0)    519     470  91203 *
   652   12.6  1.0  1.0  scaffold273|size152251     21026   21129  (131126) + genome_11_179890-9]4                                    Unspecified              7    110   (409)  91204  
  1402    8.3  0.0  1.0  scaffold273|size152251     21130   21323  (130932) C genome_10_6249                                          DNA                  (397)    192       1  91205  
  2129   10.7  0.6  1.6  scaffold273|size152251     21324   21633  (130622) + genome_11_179890-9]4                                    Unspecified            213    519     (0)  91204  
  1069   14.6  0.0  2.2  scaffold273|size152251     21645   21826  (130429) C genome_8_12120                                          DNA                  (279)    178       1  91206  
  2788   13.0  1.6  0.0  scaffold273|size152251     21846   22268  (129987) + genome_9_1663                                           DNA                      2    431     (0)  91207  
 10349    9.7  4.2  4.2  scaffold273|size152251     22308   23970  (128285) + rnd-5_family-2553                                       Unknown                  1   1663     (7)  91208  
  1480   16.4  2.7  6.9  scaffold273|size152251     23970   24394  (127861) C rnd-1_family-58                                         Unknown                (3)    663     179  91209 *
   951   14.2  1.6 16.7  scaffold273|size152251     24413   24647  (127608) + rnd-1_family-17                                         Unknown                388    556     (0)  91210  
   233   12.5  0.0  2.5  scaffold273|size152251     24614   24654  (127601) C rnd-1_family-81                                         Unknown               (40)    156     117  91211 *
  1184   14.4 13.3  1.5  scaffold273|size152251     24926   25164  (127091) C rnd-1_family-26                                         Unknown                (0)    324      58  91212  
   672    7.5  1.1  0.0  scaffold273|size152251     25165   25258  (126997) C genome_12_21001                                         DNA                    (0)    379     285  91213  
  1252   13.9  3.0  0.0  scaffold273|size152251     25350   25550  (126705) + rnd-5_family-1998                                       DNA/PIF-Harbinger     2869   3075     (1)  91214  
  1792    9.1  0.4  0.4  scaffold273|size152251     25586   25829  (126426) C genome_12_21001                                         DNA                  (135)    244       1  91213  
  3090    5.7  0.3  0.0  scaffold273|size152251     25831   26202  (126053) + genome_12_77300-9]2                                     Unspecified              1    373     (0)  91215  
   736    3.2  0.0  3.2  scaffold273|size152251     26199   26244  (126011) + rnd-2_family-88                                         Unknown                883    925    (84)  91216 *
    40    4.5  0.0  0.0  scaffold273|size152251     26245   26290  (125965) + (AGAAGG)n                                               Simple_repeat            1     46     (0)  91217  
   736    3.2  0.0  3.2  scaffold273|size152251     26291   26340  (125915) + rnd-2_family-88                                         Unknown                926    975    (34)  91216  
    13   19.4  0.0  2.8  scaffold273|size152251     28146   28182  (124073) + (GAGGTG)n                                               Simple_repeat            1     36     (0)  91218  
   270   18.6  9.5  6.0  scaffold273|size152251     29010   29125  (123130) C rnd-5_family-4603                                       Unknown                (0)    474     370  91219  
   255   27.3  0.0  6.2  scaffold273|size152251     29178   29263  (122992) C rnd-5_family-4603                                       Unknown              (231)    243     163  91219  
   266   20.0  0.0 11.6  scaffold273|size152251     29393   29488  (122767) + rnd-5_family-1057                                       Unknown               1133   1218   (192)  91220  
  2681   20.4  4.8  3.1  scaffold273|size152251     29497   30188  (122067) C rnd-4_family-1649                                       Unknown                (0)    703       1  91221  
   307   22.7  1.9  1.9  scaffold273|size152251     30225   30348  (121907) + rnd-1_family-400                                        Unknown                  7    119     (5)  91222  
   368   10.0  0.0  0.0  scaffold273|size152251     30355   30404  (121851) C genome_1_22152                                          DNA                    (0)    465     416  91223 *
  1668    3.6  0.0  0.0  scaffold273|size152251     30404   30597  (121658) C scaffold14|size2522936_(dbseq-nr_238)_[1259924,1266293] LTR/Copia           (6114)    256      63  91224  
  2219   22.3  2.7  4.7  scaffold273|size152251     30617   31304  (120951) + genome_4_21158                                          DNA                      1    709   (114)  91225  
  1763   12.8  2.6  7.0  scaffold273|size152251     31045   31389  (120866) C genome_3_10149                                          DNA                   (24)    363      33  91226 *
 52387    3.2  0.0  0.1  scaffold273|size152251     31436   37603  (114652) C scaffold14|size2522936_(dbseq-nr_238)_[1259924,1266293] LTR/Copia            (208)   6162       1  91227  
   438   19.9  5.1  0.7  scaffold273|size152251     37942   38136  (114119) C rnd-1_family-169                                        Unknown               (93)   5637    5383  91228  
  5241   15.1  1.7  2.9  scaffold273|size152251     38161   39109  (113146) C genome_7_97590-9]4                                      Unspecified          (285)    938       1  91229  
  1038   12.3  0.0  0.0  scaffold273|size152251     39121   39274  (112981) C rnd-1_family-846                                        Unknown              (237)    154       1  91230  
   317   19.5  0.0  9.6  scaffold273|size152251     39293   39383  (112872) C rnd-5_family-1248                                       Unknown                (0)   1293    1211  91231  
   774    4.0  3.0  0.0  scaffold273|size152251     39394   39492  (112763) C rnd-1_family-469                                        Unknown             (1166)    200      99  91232  
  4091    9.3  0.0  4.3  scaffold273|size152251     41215   41823  (110432) + genome_2_13648                                          LTR/Copia                1    584     (0)  91233  
   944   21.9  0.0  0.5  scaffold273|size152251     41836   42028  (110227) C rnd-1_family-414                                        Unknown                (0)    393     202  91234 *
  2545    4.2  0.3  0.0  scaffold273|size152251     42026   42338  (109917) + rnd-1_family-741                                        Unknown                  1    314     (0)  91235 *
  4176    5.1  2.3  0.0  scaffold273|size152251     42331   42846  (109409) + rnd-1_family-276                                        Unknown                  1    528  (1277)  91236  
  1919   13.3  5.8  5.4  scaffold273|size152251     42847   43300  (108955) + genome_2_13648                                          LTR/Copia                1    584     (0)  91237  
  7355    8.4  0.7  4.0  scaffold273|size152251     43301   44405  (107850) + rnd-1_family-276                                        Unknown                529   1598   (207)  91236  
 56045    2.0  0.9  0.2  scaffold273|size152251     44409   50799  (101456) + scaffold7|size730406_(dbseq-nr_160)_[96026,102513]      LTR/Gypsy               52   6488     (0)  91238  
  3057    4.0  0.8  1.1  scaffold273|size152251     50800   51176  (101079) C rnd-1_family-341                                        LTR/Copia            (310)    377       2  91239  
  2231   12.0  1.5  0.5  scaffold273|size152251     51177   51591  (100664) C rnd-1_family-510                                        Unknown                (5)    548      20  91240 *
  3952   10.0  0.5  0.2  scaffold273|size152251     51282   51833  (100422) + rnd-1_family-513                                        Unknown                  1    554     (0)  91241  
   545   31.6  2.7  2.0  scaffold273|size152251     52243   52646   (99609) + rnd-5_family-120                                        DNA/TcMar-ISRm11       741   1147  (1809)  91242 *
  1519   21.7  2.5  1.1  scaffold273|size152251     52338   52691   (99564) C rnd-5_family-9647                                       Unknown                (0)   1000     642  91243  
   342   22.5  5.6  1.1  scaffold273|size152251     52867   52956   (99299) C rnd-5_family-9647                                       Unknown              (470)    530     437  91243  
    12   25.7  0.0  0.0  scaffold273|size152251     53162   53198   (99057) + (GACGAT)n                                               Simple_repeat            1     37     (0)  91244  
   238   24.6  0.0  0.0  scaffold273|size152251     54105   54161   (98094) C rnd-5_family-9647                                       Unknown              (937)     63       7  91243  
  1654   14.4  1.2  0.3  scaffold273|size152251     54167   54497   (97758) + rnd-1_family-500                                        Unknown                  1    282     (0)  91245  
   941    5.8  0.0  0.0  scaffold273|size152251     54497   54616   (97639) C rnd-1_family-721                                        Unknown              (157)    182      63  91246 *
   254   10.9  0.0  8.7  scaffold273|size152251     54596   54645   (97610) + rnd-1_family-201                                        Unknown                 16     61   (824)  91247 *
  1517   14.9  7.6  0.0  scaffold273|size152251     54615   54915   (97340) C rnd-1_family-26                                         Unknown                (0)    324       1  91248  
  1158    9.4  5.4  0.5  scaffold273|size152251     54768   54916   (97339) + rnd-2_family-88                                         Unknown                771    925    (84)  91249 *
    59    4.7  0.0  0.0  scaffold273|size152251     54917   54982   (97273) + (GAA)n                                                  Simple_repeat            1     66     (0)  91250  
  1158    9.4  5.4  0.5  scaffold273|size152251     54983   55035   (97220) + rnd-2_family-88                                         Unknown                926    982    (27)  91249  
   459    9.8  0.0  0.0  scaffold273|size152251     55030   55090   (97165) C rnd-1_family-721                                        Unknown              (278)     61       1  91246 *
  4838    8.5  0.4  0.7  scaffold273|size152251     55094   55769   (96486) C genome_3_441                                            DNA                    (0)    674       1  91251  
   858   18.1  1.6  0.5  scaffold273|size152251     55770   55962   (96293) C rnd-1_family-694                                        Unknown              (155)    197       3  91252  
   271   16.7  1.6  1.6  scaffold273|size152251     55991   56051   (96204) C rnd-5_family-2828                                       LINE/L1             (3062)   5823    5763  91253  
   583   14.9  8.8  9.7  scaffold273|size152251     56060   56251   (96004) + genome_7_4584                                           DNA                     10    356    (64)  91254  
   722   32.7  1.2  3.2  scaffold273|size152251     56347   56475   (95780) + rnd-3_family-211                                        DNA/TcMar-Tc2          108    326   (489)  91255  
   854   25.1  0.5  0.0  scaffold273|size152251     56476   56698   (95557) + rnd-1_family-553                                        Unknown                  1    224     (0)  91256  
   722   32.7  1.2  3.2  scaffold273|size152251     56699   56970   (95285) + rnd-3_family-211                                        DNA/TcMar-Tc2          327    793    (22)  91255  
  4955   21.6  1.2  0.5  scaffold273|size152251     57262   58259   (93996) C scaffold68|size748317_(dbseq-nr_322)_[336684,341523]    LTR/Copia              (0)   4840    3836  91257  
 13039   19.9  1.7  0.4  scaffold273|size152251     58261   60744   (91511) C scaffold44|size824116_(dbseq-nr_111)_[491965,496806]    LTR/Copia           (1641)   3201     687  91258  
   394   24.7  1.4  1.5  scaffold273|size152251     60742   60904   (91351) + rnd-1_family-377                                        Unknown                  2    124     (0)  91259 *
   278   27.4  2.1  2.1  scaffold273|size152251     61026   61122   (91133) + rnd-1_family-1060                                       Unknown                 53    149    (46)  91260  
  3912    8.5  0.2  0.8  scaffold273|size152251     61143   61664   (90591) + genome_4_8562                                           DNA                     16    534     (0)  91261  
    17   23.1  0.0  7.4  scaffold273|size152251     61669   61726   (90529) + (CA)n                                                   Simple_repeat            1     54     (0)  91262  
    22   18.3 12.3  0.0  scaffold273|size152251     61727   61748   (90507) + (TAAGCAC)n                                              Simple_repeat            5     94     (0)  91263  
    27    2.3  1.9  8.2  scaffold273|size152251     61749   61800   (90455) + (CACACGAAG)n                                            Simple_repeat            1     49     (0)  91264  
    22   18.3 12.3  0.0  scaffold273|size152251     61801   61821   (90434) + (TAAGCAC)n                                              Simple_repeat            4     27     (0)  91265  
    13    8.5  0.0  7.4  scaffold273|size152251     64658   64686   (87569) + (GTT)n                                                  Simple_repeat            1     27     (0)  91266  
   400   19.8  4.3  0.8  scaffold273|size152251     66345   66461   (85794) C rnd-5_family-2695                                       Unknown             (2313)    121       1  91267  
  1066   21.9  5.5  2.2  scaffold273|size152251     66675   66988   (85267) C genome_12_77300-9]2                                     Unspecified            (4)    532      97  91268  
   514   29.0  5.2  8.0  scaffold273|size152251     67294   67563   (84692) + genome_2_13648                                          LTR/Copia                1    263   (321)  91269 *
  1467   24.0  6.7  7.1  scaffold273|size152251     67485   68018   (84237) + rnd-5_family-392                                        Unknown                  4    535     (3)  91270  
   498   21.0 12.6  2.4  scaffold273|size152251     69334   69523   (82732) + rnd-1_family-341                                        LTR/Copia              208    416   (271)  91271  
  3525   24.3  6.7  6.5  scaffold273|size152251     69673   71083   (81172) C scaffold170|size558746_(dbseq-nr_246)_[277812,288266]   LTR/Gypsy           (6026)   4429    3016  91272  
  1210   12.3 11.3 10.9  scaffold273|size152251     71087   71423   (80832) + rnd-5_family-1816                                       Unknown                212    549   (170)  91273 *
  1393   11.1  0.5  1.0  scaffold273|size152251     71331   71540   (80715) C rnd-1_family-131                                        Unknown                (1)    211       3  91274  
   604   16.6  6.7  1.7  scaffold273|size152251     71433   71597   (80658) + rnd-5_family-1816                                       Unknown                458    630    (89)  91275 *
   949   18.3  4.7  0.5  scaffold273|size152251     71611   71802   (80453) C scaffold170|size558746_(dbseq-nr_246)_[277812,288266]   LTR/Gypsy           (8567)   1888    1689  91276  
   341   23.7  6.5  1.2  scaffold273|size152251     71847   71923   (80332) C scaffold170|size558746_(dbseq-nr_246)_[277812,288266]   LTR/Gypsy           (8686)   1769    1689  91272  
   244   26.7  9.9  0.0  scaffold273|size152251     72102   72202   (80053) + genome_2_12220                                          DNA                    507    617   (114)  91277  
   777   33.2  5.5  4.5  scaffold273|size152251     76689   77455   (74800) C rnd-1_family-482                                        Unknown             (1811)   1797    1024  91278  
    12   10.8  6.7  0.0  scaffold273|size152251     80991   81020   (71235) + (AGAGAT)n                                               Simple_repeat            1     32     (0)  91279  
   243   18.1  0.0  3.3  scaffold273|size152251     82373   82435   (69820) + rnd-5_family-349                                        Unknown                163    223  (5165)  91280  
  1931   16.7  3.7  0.3  scaffold273|size152251     84061   84414   (67841) C genome_3_16611                                          DNA                    (0)    824     459  91281  
   784    9.5  0.0  0.0  scaffold273|size152251     84829   84944   (67311) C rnd-1_family-1180                                       LTR/Gypsy              (0)    119       4  91282  
    19    6.4  0.0  5.7  scaffold273|size152251     85591   85627   (66628) + (CCTAA)n                                                Simple_repeat            1     35     (0)  91283  
   367   15.3  5.4  2.6  scaffold273|size152251     87034   87107   (65148) C genome_3_16611                                          DNA                  (367)    457     382  91281  
 58042    1.2  0.6  0.1  scaffold273|size152251     87161   93607   (58648) C scaffold342|size218991_(dbseq-nr_610)_[24332,30804]     LTR/Gypsy              (0)   6473       1  91284  
  1786   13.7  4.8  0.3  scaffold273|size152251     93608   93923   (58332) C genome_3_16611                                          DNA                  (494)    330       1  91281  
  1108   14.5  0.0  0.0  scaffold273|size152251     93924   94102   (58153) C rnd-1_family-683                                        Unknown                (0)    179       1  91285  
  1534    7.5  0.6  0.2  scaffold273|size152251     94131   94342   (57913) C genome_1_22152                                          DNA                  (266)    199       1  91286  
  5336   20.6  2.2  3.2  scaffold273|size152251    104251  105555   (46700) C rnd-5_family-429                                        Unknown              (383)   7162    5871  91287  
   471   14.6  0.0  0.0  scaffold273|size152251    105548  105629   (46626) C scaffold5|size2025720_(dbseq-nr_679)_[1273151,1286701]  LTR/Gypsy           (6044)   7507    7426  91288 *
 15818    8.2  3.7  3.7  scaffold273|size152251    105630  108639   (43616) + rnd-1_family-0                                          Unknown                  1   2508     (0)  91289  
  1228   19.3  0.6  9.0  scaffold273|size152251    108451  108775   (43480) C rnd-1_family-224                                        Unknown                (0)    300       1  91290 *
 20402   22.7  3.6  1.4  scaffold273|size152251    108776  114530   (37725) C rnd-5_family-429                                        Unknown             (1666)   5879       1  91287  
  1208    4.2  0.0  1.4  scaffold273|size152251    114647  114792   (37463) + genome_11_179890-9]4                                    Unspecified              1    144   (375)  91291  
  3631    5.0  0.0  0.2  scaffold273|size152251    114795  115231   (37024) C genome_8_22558                                          DNA                    (2)    436       1  91292  
   907    6.1  0.9  0.0  scaffold273|size152251    115232  115346   (36909) + genome_11_179890-9]4                                    Unspecified            143    258   (261)  91291  
  6911    2.4  1.2  3.8  scaffold273|size152251    115351  116210   (36045) C genome_6_13534                                          DNA/hAT                (0)    838       1  91293  
    16   14.2  5.1  0.0  scaffold273|size152251    119784  119822   (32433) + GA-rich                                                 Low_complexity           1     41     (0)  91294  
   579   19.2  0.0  0.8  scaffold273|size152251    120839  120959   (31296) + rnd-1_family-337                                        LTR/ERVK                26    145   (961)  91295  
   233   17.0  0.0  2.1  scaffold273|size152251    121035  121082   (31173) + rnd-3_family-180                                        Unknown                414    460     (0)  91296 *
   280   17.4  0.0  0.0  scaffold273|size152251    121050  121095   (31160) C rnd-1_family-65                                         Unknown               (53)     47       2  91297  
   498   21.6  3.7  1.4  scaffold273|size152251    121107  121242   (31013) + genome_2_20801                                          DNA                     79    217   (206)  91298  
  1070   19.6  4.1  5.6  scaffold273|size152251    121298  121588   (30667) + rnd-5_family-1153                                       Unknown                  1    287   (287)  91299  
   369   16.4  3.0  9.5  scaffold273|size152251    121721  121821   (30434) C rnd-1_family-33                                         Satellite             (41)    125      31  91300  
   325   23.1  5.2  5.2  scaffold273|size152251    121746  121841   (30414) + rnd-5_family-1153                                       Unknown                152    247   (327)  91301 *
   598   16.7 19.7  1.9  scaffold273|size152251    121829  122011   (30244) + rnd-1_family-224                                        Unknown                  1    215    (85)  91302 *
   639   18.6  3.7  6.0  scaffold273|size152251    121898  122216   (30039) C rnd-1_family-583                                        Unknown                (0)    437       1  91303  
  1701   13.9 10.2 12.6  scaffold273|size152251    122276  123260   (28995) + rnd-1_family-380                                        Unknown                 25    639    (20)  91304 *
  3988   13.4  4.6  8.6  scaffold273|size152251    123045  124549   (27706) C rnd-1_family-168                                        Unknown                (0)    779      20  91303  
  1167   10.7  9.6  0.0  scaffold273|size152251    124550  124727   (27528) C genome_12_19122                                         DNA                    (0)    279      85  91305  
 26225    5.0  0.2  0.1  scaffold273|size152251    124728  127867   (24388) C scaffold52|size687078_(dbseq-nr_635)_[61213,67634]      LTR/Gypsy            (884)   5538    2395  91306  
 14684   10.5  3.0  1.1  scaffold273|size152251    127937  130181   (22074) C scaffold20|size643067_(dbseq-nr_59)_[150389,156689]     LTR/Gypsy           (4027)   2274       1  91307  
  1243   14.4  4.8  0.5  scaffold273|size152251    130182  130370   (21885) C rnd-1_family-129                                        Unknown              (434)    397     200  91308  
 58498    1.0  0.5  0.1  scaffold273|size152251    130371  136835   (15420) + scaffold7|size730406_(dbseq-nr_160)_[96026,102513]      LTR/Gypsy                1   6488     (0)  91309  
   241   15.2  0.0  0.0  scaffold273|size152251    136842  136887   (15368) C rnd-1_family-0                                          Unknown             (2460)     48       3  91310  
   276    9.1  0.0  2.3  scaffold273|size152251    136913  136957   (15298) C rnd-1_family-224                                        Unknown              (248)     52       9  91311  
   614   22.6  0.7  0.7  scaffold273|size152251    136974  137120   (15135) C rnd-5_family-3738                                       Unknown               (87)    187      41  91312  
  1498   22.5  3.2  0.0  scaffold273|size152251    137129  137506   (14749) C rnd-5_family-1463                                       LTR/Copia           (3081)    700     311  91313 *
  1748   24.0  3.3  7.1  scaffold273|size152251    137329  137897   (14358) C rnd-5_family-3824                                       Unknown              (260)   5873    5325  91314  
   849   19.7 10.5  0.4  scaffold273|size152251    137960  138168   (14087) C rnd-5_family-3824                                       Unknown              (829)   5304    5075  91314 *
   998   21.5  1.2  4.5  scaffold273|size152251    138004  138256   (13999) C rnd-5_family-1463                                       LTR/Copia           (3490)    291      47  91313  
    12   13.7  0.0  0.0  scaffold273|size152251    138691  138714   (13541) + (GCC)n                                                  Simple_repeat            1     24     (0)  91315  
   268    7.9  2.6  0.0  scaffold273|size152251    144426  144463    (7792) C rnd-5_family-2086                                       Unknown              (421)    624     586  91316 *
  3942    2.9  1.9  0.2  scaffold273|size152251    144431  144908    (7347) + rnd-1_family-25                                         Unknown                  1    486    (46)  91317  
   498   19.6  1.8  5.0  scaffold273|size152251    144762  144927    (7328) C rnd-4_family-169                                        RC/Helitron         (8007)    246      86  91318 *
    16    0.0 10.3  0.0  scaffold273|size152251    144928  144956    (7299) + (GGAGAA)n                                               Simple_repeat            1     32     (0)  91319  
   397    5.8  0.0  0.0  scaffold273|size152251    144957  145008    (7247) + rnd-1_family-91                                         Unknown                  1     52    (17)  91320  
   261    2.7  5.4  0.0  scaffold273|size152251    145002  145038    (7217) + rnd-4_family-28                                         Unknown                 16     54  (1914)  91321 *
  4100    2.9  0.6  0.2  scaffold273|size152251    145006  145489    (6766) + rnd-1_family-25                                         Unknown                  1    486    (46)  91322  
   498   19.6  1.8  5.0  scaffold273|size152251    145343  145508    (6747) C rnd-4_family-169                                        RC/Helitron         (8007)    246      86  91323 *
   229   14.7  6.8  6.8  scaffold273|size152251    145539  145611    (6644) C rnd-4_family-169                                        RC/Helitron         (8149)    104      32  91324  
   583    4.6  1.0 14.6  scaffold273|size152251    148650  148750    (3505) + genome_7_16350                                          DNA                      1     89   (116)  91325  
  1501    9.8  0.1 10.4  scaffold273|size152251    148882  149150    (3105) C rnd-1_family-17                                         Unknown              (416)    629     323  91326 *
  3543    7.3  0.7  2.5  scaffold273|size152251    149031  149544    (2711) + rnd-1_family-77                                         Unknown                  1    464     (1)  91327  
    17    3.7  0.0  6.7  scaffold273|size152251    150156  150187    (2068) + (TCCAA)n                                                Simple_repeat            1     30     (0)  91328  
  1087   21.1  3.6  2.9  scaffold273|size152251    150231  150504    (1751) + genome_1_13889                                          DNA                    222    497     (0)  91329  
   957   10.8  1.2  3.1  scaffold273|size152251    150549  150710    (1545) + genome_1_18143                                          DNA                    155    313   (176)  91330  
   696   22.2  1.0 10.5  scaffold273|size152251    150762  151064    (1191) C rnd-1_family-58                                         Unknown                (0)    502     227  91331  
   643   12.8  7.6  0.0  scaffold273|size152251    150983  151123    (1132) + rnd-5_family-821                                        Unknown                110    219   (463)  91332 *
   467   20.8  1.7  6.6  scaffold273|size152251    151095  151112    (1143) + rnd-1_family-99                                         Unknown                 91    132    (63)  91333 *
   490   17.2  0.0  0.0  scaffold273|size152251    151113  151199    (1056) C rnd-1_family-135                                        Unknown              (383)    636     550  91334  
   467   20.8  1.7  6.6  scaffold273|size152251    151200  151223    (1032) + rnd-1_family-99                                         Unknown                133    195     (0)  91333  
   726   24.8 12.1  5.0  scaffold273|size152251    151483  151964     (291) + genome_11_179890-9]4                                    Unspecified              1    517     (2)  91335  
   507   21.4  2.1  2.8  scaffold273|size152251    151966  152109     (146) + rnd-4_family-92                                         Unknown                  3    145   (359)  91336 *
   542   18.4  1.8  0.9  scaffold273|size152251    152062  152171      (84) C rnd-5_family-412                                        Unknown               (45)    113       3  91337  
   319   15.4  1.2 11.0  scaffold273|size152251    152176  152255       (0) C rnd-4_family-92                                         Unknown               (17)    487     415  91338  
   876   12.7  8.7  0.0  scaffold274|size178918         2     151  (178414) + rnd-5_family-2893                                       Unknown                892   1054     (0)  91339  
   746   14.2  0.8  0.0  scaffold274|size178918       170     289  (178276) + rnd-1_family-1235                                       DNA/Kolobok-T2           7    127   (141)  91340  
   306   24.6  0.0  0.0  scaffold274|size178918       289     349  (178216) + rnd-1_family-1235                                       DNA/Kolobok-T2         208    268     (0)  91341 *
   456   22.9  2.8  3.5  scaffold274|size178918       396     540  (178025) + genome_5_9467                                           DNA                    261    404    (72)  91342  
  2622   11.3  3.6  0.8  scaffold274|size178918       545     934  (177631) C genome_9_11612                                          DNA                    (0)    431      31  91343  
   466   10.9  0.5  0.0  scaffold274|size178918       935    1012  (177553) C genome_7_7989                                           DNA                    (0)    631     515  91344  
   830   27.8  0.4  0.8  scaffold274|size178918      1188    1437  (177128) + rnd-1_family-904                                        Unknown                165    413   (231)  91345  
  5059    6.2  8.1  1.0  scaffold274|size178918      2380    3046  (175519) C genome_6_9737                                           DNA                    (0)    726      13  91346  
  2991    6.4  1.2  2.7  scaffold274|size178918      3045    3464  (175101) C rnd-1_family-179                                        Unknown             (1865)    416       3  91347 *
  2659   23.1  9.3  3.9  scaffold274|size178918      3710    4849  (173716) + rnd-4_family-49                                         Unknown                  1   1050   (181)  91348  
   257   13.1  3.3  0.0  scaffold274|size178918      4974    5034  (173531) + rnd-1_family-891                                        Unknown                  1     63    (27)  91349  
  2584    7.8 12.7  0.2  scaffold274|size178918      5040    5425  (173140) C genome_9_12624                                          DNA                   (22)    436       3  91350  
    27   11.1  0.0  5.8  scaffold274|size178918      5489    5543  (173022) + (ACT)n                                                  Simple_repeat            1     52     (0)  91351  
  2411   21.5  4.2  0.0  scaffold274|size178918      5738    6281  (172284) + rnd-1_family-517                                        Unknown                887   1453     (0)  91352  
  1096   23.3  2.6  0.0  scaffold274|size178918      6289    6554  (172011) + rnd-1_family-498                                        Unknown                  1    273  (4023)  91353  
  3875   12.0  1.8  0.3  scaffold274|size178918      7989    8606  (169959) C rnd-1_family-941                                        LINE/CRE-II            (0)   1687    1061  91354  
  4783   18.3  2.2  2.2  scaffold274|size178918      9146   10246  (168319) + rnd-1_family-681                                        Unknown                  1   1101     (0)  91355 *
  5283   15.1  2.2  4.5  scaffold274|size178918      9602   10682  (167883) C rnd-1_family-941                                        LINE/CRE-II          (630)   1057       1  91354  
   297    0.0  0.0  0.4  scaffold274|size178918     10683   10938  (167627) + (GT)n                                                   Simple_repeat            1    255     (0)  91356  
   291   19.8  2.1  5.4  scaffold274|size178918     11537   11632  (166933) C genome_2_5130                                           DNA                  (135)    430     338  91357  
  1842   10.7 22.7  1.0  scaffold274|size178918     11826   12441  (166124) C genome_7_17426                                          DNA                    (0)    857     109  91358  
  4638   14.4  8.2  2.1  scaffold274|size178918     12446   13326  (165239) + genome_5_12790                                          DNA                      1    926   (643)  91359  
  1496   17.3  5.7  2.2  scaffold274|size178918     13643   13991  (164574) + genome_5_12790                                          DNA                   1168   1528    (41)  91360  
  1928    8.4  2.1  0.0  scaffold274|size178918     13992   14275  (164290) C rnd-1_family-80                                         Unknown                (0)   1553    1264  91361 *
  3260    7.8  4.8  1.3  scaffold274|size178918     14156   14660  (163905) + rnd-1_family-602                                        Unknown                  1    522   (253)  91362  
 16334    7.9  4.8  1.1  scaffold274|size178918     14665   15317  (163248) C rnd-1_family-173                                        Unknown                (0)   7212    6670  91361  
  1613   12.7  5.0  1.3  scaffold274|size178918     15318   15619  (162946) + rnd-1_family-471                                        Unknown                 48    360  (2623)  91363 *
  1864   11.9 14.8  0.9  scaffold274|size178918     15536   15940  (162625) + rnd-1_family-471                                        Unknown                  7    467  (2516)  91364  
 16334    7.9  4.8  1.1  scaffold274|size178918     15941   17897  (160668) C rnd-1_family-173                                        Unknown                (0)   6669    5039  91361  
   694    5.4  2.1  0.0  scaffold274|size178918     17899   17991  (160574) C rnd-1_family-527                                        Unknown              (350)    168      74  91365  
  1118    7.5  2.5  0.0  scaffold274|size178918     18040   18200  (160365) C rnd-1_family-527                                        Unknown              (253)    265     101  91366  
   593   12.7  2.5  1.7  scaffold274|size178918     18230   18355  (160210) C rnd-1_family-24                                         Unknown                (0)    118       1  91367  
   330   21.9  7.5  0.9  scaffold274|size178918     18271   18376  (160189) + rnd-1_family-34                                         Unknown                  1    113    (24)  91368 *
  1818    1.1  2.6  3.1  scaffold274|size178918     18386   20510  (158055) + (GT)n                                                   Simple_repeat            1   2116     (0)  91369  
   393   23.1 16.8  0.5  scaffold274|size178918     20511   20660  (157905) C rnd-1_family-52                                         Unknown               (10)    177       2  91370  
    13   21.6  0.0  0.0  scaffold274|size178918     20664   20695  (157870) + GA-rich                                                 Low_complexity           1     32     (0)  91371  
   279   18.9  0.0  4.3  scaffold274|size178918     20698   20769  (157796) + rnd-1_family-91                                         Unknown                  1     69     (0)  91372  
   262   22.1  4.0  4.0  scaffold274|size178918     20771   20869  (157696) + rnd-5_family-560                                        Unknown                249    347   (249)  91373  
   519   15.1  0.0  0.0  scaffold274|size178918     20926   20998  (157567) + genome_2_13648                                          LTR/Copia                3     75   (509)  91374  
   494   19.8  1.2  0.0  scaffold274|size178918     20999   21011  (157554) + genome_7_7989                                           DNA                      3     89   (488)  91375  
  2455    2.9  0.0  0.0  scaffold274|size178918     21015   21293  (157272) + genome_12_19122                                         DNA                      1    279     (0)  91376  
  1785   24.6  3.0  3.7  scaffold274|size178918     21294   21785  (156780) + genome_7_7989                                           DNA                     89    577     (0)  91377  
  1004   11.5  5.7 11.6  scaffold274|size178918     24188   24433  (154132) + rnd-1_family-105                                        LINE/L1-Tx1              5    237  (1467)  91378  
   408   26.2  5.5  8.4  scaffold274|size178918     24310   24975  (153590) + rnd-1_family-363                                        Unknown                  1    538    (29)  91379 *
  1971   15.7  0.0  3.5  scaffold274|size178918     24893   25356  (153209) C rnd-1_family-1294                                       Unknown               (90)    412       1  91380  
    16   20.4  2.1  2.1  scaffold274|size178918     25367   25413  (153152) + G-rich                                                  Low_complexity           1     47     (0)  91381  
  3585    7.3  1.2  1.2  scaffold274|size178918     25540   26038  (152527) + rnd-1_family-103                                        Unknown                237    735   (212)  91382 *
 12892    4.5  0.6  1.0  scaffold274|size178918     25792   27371  (151194) C rnd-1_family-158                                        Unknown                (0)   1574       1  91383  
  1098   12.4  0.0  5.9  scaffold274|size178918     27453   27500  (151065) C rnd-2_family-88                                         Unknown               (36)    973     927  91384  
    61    1.7  0.0  0.0  scaffold274|size178918     27501   27560  (151005) + (CTCCTTCTC)n                                            Simple_repeat            1     60     (0)  91385  
  1098   12.4  0.0  5.9  scaffold274|size178918     27561   27726  (150839) C rnd-2_family-88                                         Unknown               (83)    926     771  91384  
  2156   11.9  2.1  1.0  scaffold274|size178918     27727   27893  (150672) + rnd-1_family-26                                         Unknown                  1    354     (0)  91386  
   351   21.0  0.0  0.0  scaffold274|size178918     27842   27903  (150662) C rnd-1_family-81                                         Unknown               (20)    176     115  91387 *
   337   16.4  0.0  0.0  scaffold274|size178918     27934   27994  (150571) + genome_3_441                                            DNA                      1     61   (613)  91388  
   970   14.2  1.2  0.0  scaffold274|size178918     28004   28165  (150400) C rnd-1_family-822                                        Unknown                (3)    164       1  91389  
  5728   20.8  4.1  0.6  scaffold274|size178918     28168   29342  (149223) + scaffold263|size151949_(dbseq-nr_223)_[76413,81959]     LTR/Copia              458   1673  (3874)  91390  
  2504   23.4  1.7  1.2  scaffold274|size178918     29418   30002  (148563) + scaffold263|size151949_(dbseq-nr_223)_[76413,81959]     LTR/Copia             1707   2294  (3253)  91390  
  4850    8.6  1.4  0.0  scaffold274|size178918     30003   30645  (147920) + genome_5_16740                                          DNA                      1    652     (0)  91391  
  6546   20.0  1.7  1.3  scaffold274|size178918     30646   31926  (146639) + scaffold263|size151949_(dbseq-nr_223)_[76413,81959]     LTR/Copia             2291   3576  (1971)  91390  
  7625   17.9  2.4  0.6  scaffold274|size178918     31929   33304  (145261) + scaffold263|size151949_(dbseq-nr_223)_[76413,81959]     LTR/Copia             4148   5547     (0)  91390  
  3595   14.4  4.0  6.2  scaffold274|size178918     33305   34046  (144519) C rnd-1_family-469                                        Unknown               (90)   1276     550  91392  
   314   30.0  0.6  5.8  scaffold274|size178918     34013   34175  (144390) + genome_10_18904                                         DNA                    868   1022   (302)  91393 *
   520   27.7  0.0  0.0  scaffold274|size178918     34052   34199  (144366) + genome_6_19263                                          LTR/Copia             1332   1479   (149)  91394  
   498   27.9  2.2  2.2  scaffold274|size178918     34200   34234  (144331) C genome_7_17953                                          DNA                  (991)    297     115  91395  
   872   19.6  2.8  2.8  scaffold274|size178918     34326   34540  (144025) C rnd-1_family-500                                        Unknown                (4)    278      64  91396  
  1892   11.0  1.7  1.0  scaffold274|size178918     34546   34847  (143718) C rnd-5_family-1248                                       Unknown              (988)    305       2  91397  
   633    6.1  1.0  0.0  scaffold274|size178918     34848   34945  (143620) C rnd-1_family-1383                                       Unknown                (0)    103       5  91398  
  3622    6.3  0.4  1.9  scaffold274|size178918     34966   35450  (143115) C rnd-1_family-937                                        Unknown                (0)    478       1  91399  
  2273    8.3  0.0  0.3  scaffold274|size178918     35454   35754  (142811) C rnd-1_family-479                                        Unknown              (557)   1048     749  91400  
   787   10.3 10.3  0.0  scaffold274|size178918     35757   35902  (142663) C rnd-1_family-479                                        Unknown             (1408)    197      37  91400  
   801   29.4  4.5  1.6  scaffold274|size178918     36014   36366  (142199) + rnd-5_family-3604                                       Unknown                  1    363   (779)  91401  
  2511   32.8  6.2  4.0  scaffold274|size178918     36433   38054  (140511) C scaffold7|size730406_(dbseq-nr_160)_[16790,22653]       LTR/Copia            (420)   5444    3790  91402  
   872   31.8  1.9  1.1  scaffold274|size178918     38075   38436  (140129) + rnd-5_family-3604                                       Unknown                429    793   (349)  91401  
  2068   34.3  6.3  3.9  scaffold274|size178918     38650   41494  (137071) C scaffold179|size420366_(dbseq-nr_409)_[298021,303838]   LTR/Copia           (2538)   3280     370  91403  
   419   28.1  9.1  4.7  scaffold274|size178918     41508   41886  (136679) + rnd-5_family-3604                                       Unknown                  1    320   (822)  91401  
   833   14.1  8.0  4.8  scaffold274|size178918     42126   42326  (136239) C rnd-1_family-714                                        Unknown                (1)    562     356  91404  
   504   11.0  0.0  0.0  scaffold274|size178918     42329   42401  (136164) C genome_12_4350                                          DNA                    (0)    456     384  91405  
  4501    6.8  0.5  1.4  scaffold274|size178918     42402   42971  (135594) + genome_1_12094                                          DNA                      1    565     (0)  91406  
  2253   13.5  2.4  0.5  scaffold274|size178918     42972   43350  (135215) C genome_12_4350                                          DNA                   (70)    386       1  91405  
   800    6.2  0.0  0.0  scaffold274|size178918     43383   43479  (135086) + rnd-1_family-1378                                       Unknown                  5    101     (0)  91407 *
   877   11.3  2.1  0.7  scaffold274|size178918     43404   43545  (135020) C rnd-1_family-414                                        Unknown               (24)    369     226  91408  
   859   11.3  6.4  0.0  scaffold274|size178918     43546   43686  (134879) C genome_9_11612                                          DNA                    (0)    431     282  91409  
    13   15.9  0.0  0.0  scaffold274|size178918     43690   43717  (134848) + (ACATC)n                                                Simple_repeat            1     28     (0)  91410  
   920    8.9  0.0  0.0  scaffold274|size178918     43718   43840  (134725) + rnd-1_family-1373                                       Unknown                  1    123     (0)  91411  
  2075   14.8  0.3  0.0  scaffold274|size178918     43864   44200  (134365) + rnd-1_family-432                                        Unknown                  1    338    (65)  91412  
  1045   29.1  5.7  3.4  scaffold274|size178918     44210   44732  (133833) C genome_3_7906                                           DNA                 (1071)    535       1  91413  
  1232   10.9  1.3  3.1  scaffold274|size178918     44733   44959  (133606) C rnd-1_family-714                                        Unknown              (340)    223       1  91414  
   615    9.9  0.0  0.0  scaffold274|size178918     45125   45215  (133350) + rnd-1_family-1045                                       Unknown                  1     91   (556)  91415 *
  2830    7.3  0.8  0.0  scaffold274|size178918     45214   45582  (132983) + rnd-1_family-1045                                       Unknown                276    647     (0)  91415  
  1301    8.2  0.0  1.8  scaffold274|size178918     45587   45760  (132805) C rnd-5_family-2187                                       Unknown                (0)    172       2  91416  
  2453    9.1  1.9  0.0  scaffold274|size178918     45761   46298  (132267) + rnd-1_family-1169                                       Unknown                  1    377     (0)  91417 *
  3303    7.1  0.5  0.0  scaffold274|size178918     46273   46695  (131870) + rnd-1_family-650                                        Unknown                  1    425     (0)  91418  
   574    4.5  0.0  0.0  scaffold274|size178918     46701   46766  (131799) + genome_12_77300-9]2                                     Unspecified              1     66   (307)  91419 *
  2749    6.2  4.5  0.8  scaffold274|size178918     46764   47118  (131447) + genome_12_77300-9]2                                     Unspecified              6    373     (0)  91420  
  1151   10.3  0.0  1.2  scaffold274|size178918     47149   47315  (131250) + rnd-5_family-2373                                       Unknown                  1    165     (2)  91421  
   350   14.5  0.0  3.0  scaffold274|size178918     47316   47417  (131148) + rnd-1_family-1284                                       Unknown                  1    106   (976)  91422  
   226   11.4  0.0  0.0  scaffold274|size178918     48835   48869  (129696) C rnd-1_family-36                                         Unknown             (1476)   1947    1913  91423 *
   267   24.6  3.9  7.3  scaffold274|size178918     48854   48980  (129585) + rnd-4_family-662                                        Unknown                559    681   (401)  91422 *
   979   25.9  1.7  1.7  scaffold274|size178918     48873   49163  (129402) C rnd-1_family-587                                        Unknown              (111)    293       3  91424  
  1275   23.4  1.9  3.6  scaffold274|size178918     49726   50429  (128136) C rnd-1_family-363                                        Unknown               (44)    523       1  91425  
   555    2.9  0.3  3.9  scaffold274|size178918     51774   51867  (126698) C rnd-1_family-91                                         Unknown                (0)     69       1  91426  
   178    6.0  0.0  0.0  scaffold274|size178918     51869   52097  (126468) + (CTTCTT)n                                               Simple_repeat            1    229     (0)  91427  
   385   25.9  1.8  1.8  scaffold274|size178918     52098   52262  (126303) + rnd-1_family-85                                         Unknown                 48    212    (29)  91428 *
  4472    3.3  0.8  1.5  scaffold274|size178918     52116   52663  (125902) C rnd-1_family-35                                         Unknown                (0)    537       1  91429  
   423   13.4  0.0  0.0  scaffold274|size178918     52655   52721  (125844) + genome_11_179890-9]4                                    Unspecified             12     78   (441)  91430 *
   704   11.5  0.8  0.8  scaffold274|size178918     52723   52866  (125699) + rnd-4_family-2857                                       Unknown                  1    144   (130)  91431  
   577   14.0  1.0  1.0  scaffold274|size178918     52985   53085  (125480) C rnd-1_family-389                                        Unknown                (0)    375     275  91432  
  1854   15.6  1.6  3.6  scaffold274|size178918     53141   53496  (125069) C rnd-1_family-26                                         Unknown              (420)    625       1  91433  
   592   12.2  0.0  0.0  scaffold274|size178918     53497   54394  (124171) + (GAAGAA)n                                               Simple_repeat            1    898     (0)  91434  
  6084    3.2  1.4  0.3  scaffold274|size178918     54395   55120  (123445) C genome_9_8046                                           DNA                    (0)    734       1  91435  
   143    0.8  0.0  0.0  scaffold274|size178918     55121   55249  (123316) + (AAGAAGGAG)n                                            Simple_repeat            1    129     (0)  91436  
   383    7.0  1.8  0.0  scaffold274|size178918     55251   55307  (123258) + rnd-2_family-88                                         Unknown                923    980    (29)  91437  
   268   18.6  5.6  4.4  scaffold274|size178918     55367   55456  (123109) + rnd-1_family-909                                        Unknown                165    255   (421)  91438 *
   541   19.7  8.1 14.4  scaffold274|size178918     55456   55593  (122972) + rnd-1_family-663                                        Unknown                  7    329   (264)  91439  
   743   15.1 15.8  1.8  scaffold274|size178918     55594   55789  (122776) C rnd-1_family-1110                                       Unknown                (5)    259      37  91440  
   530   23.3  6.1  8.6  scaffold274|size178918     55857   56046  (122519) C rnd-5_family-2086                                       Unknown              (110)    935     677  91441  
   602    8.2  6.5  3.2  scaffold274|size178918     56047   56116  (122449) + rnd-2_family-88                                         Unknown                867    922    (87)  91442  
    30    0.0  0.0  0.0  scaffold274|size178918     56117   56144  (122421) + (AGAAGG)n                                               Simple_repeat            1     28     (0)  91443  
   602    7.3  7.1  2.6  scaffold274|size178918     56145   56199  (122366) + rnd-2_family-88                                         Unknown                923    982    (27)  91442  
   241   21.2  2.9  4.4  scaffold274|size178918     56180   56248  (122317) + rnd-5_family-222                                        Unknown                420    487    (38)  91444 *
   277   15.3  3.9  0.0  scaffold274|size178918     56191   56251  (122314) C rnd-5_family-2312                                       Unknown             (1125)    120       2  91445  
  1894    7.5  1.1  2.1  scaffold274|size178918     56261   56546  (122019) + rnd-1_family-40                                         Unknown                  1    283     (1)  91446  
   317   10.7  8.9  0.0  scaffold274|size178918     56500   56555  (122010) C rnd-1_family-63                                         Unknown              (507)    162     102  91447 *
   283   10.9  2.2  0.0  scaffold274|size178918     62411   62456  (116109) + rnd-1_family-135                                        Unknown                540    586   (433)  91448 *
   537   14.8  0.0  0.0  scaffold274|size178918     62421   62508  (116057) C rnd-1_family-80                                         Unknown                (0)   1553    1466  91449  
  1625    9.2  8.6  7.2  scaffold274|size178918     62509   62647  (115918) + genome_1_17335                                          DNA                      1    160   (643)  91450  
    97    9.0  0.0  0.7  scaffold274|size178918     62657   62800  (115765) + (AGTGACACCA)n                                           Simple_repeat            1    143     (0)  91451  
  1605    5.1  0.9  2.8  scaffold274|size178918     62801   62979  (115586) C genome_11_13808                                         LTR/ERV1             (257)    411     233  91452  
    87    8.5  0.0  0.8  scaffold274|size178918     62980   63106  (115459) + (CCAAGTGACA)n                                           Simple_repeat            1    126     (0)  91453  
  1544    8.6  0.3 25.8  scaffold274|size178918     63107   63137  (115428) + genome_1_17335                                          DNA                    262    286   (517)  91454  
  1605   10.8  1.4  6.0  scaffold274|size178918     63138   63230  (115335) C genome_11_13808                                         LTR/ERV1             (436)    232       2  91455  
  1402    9.3  6.6  9.4  scaffold274|size178918     63234   63506  (115059) + genome_3_21789                                          DNA                      1    266   (229)  91456  
   246   29.3  3.9  5.1  scaffold274|size178918     63512   63691  (114874) C rnd-1_family-734                                        Unknown                (8)    628     451  91457  
    14   27.6  0.0  0.0  scaffold274|size178918     64216   64259  (114306) + (GGTCGT)n                                               Simple_repeat            1     44     (0)  91458  
  2541   20.6 11.3  1.7  scaffold274|size178918     64272   65016  (113549) + rnd-1_family-727                                        Unknown                 31    845   (425)  91459 *
  3514   19.7  3.3  0.8  scaffold274|size178918     64551   65592  (112973) C rnd-1_family-945                                        Unknown              (106)    813       1  91460  
   577   30.6  4.1  5.2  scaffold274|size178918     65782   66147  (112418) C rnd-5_family-1370                                       Unknown              (135)   1205     844  91461 *
  5183   18.2  1.5  1.0  scaffold274|size178918     65858   66985  (111580) + rnd-1_family-708                                        Unknown                 26   1270     (0)  91459  
  1270   10.8  0.0  1.1  scaffold274|size178918     67278   67454  (111111) C rnd-1_family-345                                        Unknown                (0)    175       1  91462  
  1278   10.3  0.0  1.1  scaffold274|size178918     67615   67791  (110774) C rnd-1_family-345                                        Unknown                (0)    175       1  91463  
  1268   10.8  0.0  1.1  scaffold274|size178918     67952   68128  (110437) C rnd-1_family-345                                        Unknown                (0)    175       1  91464  
  1178   13.1  0.0  1.1  scaffold274|size178918     68311   68487  (110078) C rnd-1_family-345                                        Unknown                (0)    175       1  91465  
   764    0.0  0.0  0.0  scaffold274|size178918     68602   68684  (109881) + rnd-5_family-26                                         Unknown                177    259     (0)  91466  
   271   18.2  0.0  0.0  scaffold274|size178918     68682   68725  (109840) + rnd-1_family-1097                                       Unknown                 80    123     (0)  91467 *
   286   10.8  0.0  0.0  scaffold274|size178918     68724   68760  (109805) C rnd-1_family-130                                        Unknown               (64)     42       6  91468 *
  1111   17.1  6.7 10.8  scaffold274|size178918     68730   69057  (109508) C rnd-1_family-80                                         Unknown                (0)   1553    1238  91469 *
  1971   22.1  3.6  7.7  scaffold274|size178918     69033   69773  (108792) + rnd-1_family-602                                        Unknown                 54    766     (9)  91470 *
  2056   20.4  7.1  8.8  scaffold274|size178918     69144   70397  (108168) C rnd-1_family-80                                         Unknown              (293)   1260      32  91469  
 12258   21.5  4.4  2.2  scaffold274|size178918     70829   73990  (104575) + rnd-1_family-390                                        Unknown                 38   3269    (23)  91471  
    15    8.9  0.0  0.0  scaffold274|size178918     74033   74056  (104509) + (GAT)n                                                  Simple_repeat            1     24     (0)  91472  
  6472   12.3  0.9  0.3  scaffold274|size178918     74265   75311  (103254) C rnd-1_family-231                                        Unknown             (2225)   2933    1881  91473  
  1581   14.0  2.2  6.0  scaffold274|size178918     75311   75674  (102891) C rnd-1_family-231                                        Unknown             (3715)   1443    1093  91473 *
 33696    9.7  0.6  0.3  scaffold274|size178918     75665   83326   (95239) C rnd-4_family-169                                        RC/Helitron         (2078)   6175     987  91474  
  3966   14.7  1.8  0.1  scaffold274|size178918     83039   83707   (94858) C rnd-1_family-185                                        Unknown                (4)    693      14  91475 *
  4265   18.9  8.7  9.4  scaffold274|size178918     83338   84881   (93684) C rnd-4_family-169                                        RC/Helitron         (6679)   1574      40  91476  
   234    9.5  1.7 11.1  scaffold274|size178918     84877   84935   (93630) + genome_3_21789                                          DNA                    307    360   (135)  91477 *
   502    4.7  0.0  0.0  scaffold274|size178918     84925   84988   (93577) + rnd-1_family-1345                                       Unknown                  1     64    (89)  91478 *
  1470    9.1  0.5  0.9  scaffold274|size178918     84987   85197   (93368) + rnd-1_family-594                                        Unknown                  1    210     (0)  91479  
   279   17.9  0.0  7.1  scaffold274|size178918     85192   85251   (93314) C rnd-1_family-663                                        Unknown               (52)    541     486  91480 *
   520   14.3  5.5  0.0  scaffold274|size178918     85242   85332   (93233) + rnd-1_family-1345                                       Unknown                 58    153     (0)  91481  
  1398    7.9  4.0 13.3  scaffold274|size178918     85339   85616   (92949) C rnd-1_family-201                                        Unknown               (82)    803     549  91482  
   230    6.5  0.0  0.0  scaffold274|size178918     85753   85783   (92782) C rnd-1_family-1150                                       LINE/Penelope        (506)     31       1  91483 *
   256   22.8 11.7 12.2  scaffold274|size178918     85777   86006   (92559) C rnd-5_family-101                                        Unknown                (0)   2799    2571  91484  
  1220    7.9  1.8  0.6  scaffold274|size178918     86017   86181   (92384) + rnd-1_family-1069                                       Unknown                  1    167     (0)  91485  
   656   10.4  2.8  0.9  scaffold274|size178918     86184   86290   (92275) + rnd-1_family-1069                                       Unknown                 59    167     (0)  91486  
  1026   32.9  2.4  4.1  scaffold274|size178918     86532   87149   (91416) + rnd-1_family-105                                        LINE/L1-Tx1            977   1584   (120)  91487  
   251    5.9  0.0  2.9  scaffold274|size178918     87245   87279   (91286) C rnd-1_family-201                                        Unknown              (851)     34       1  91488  
  1747    6.4  0.8  1.3  scaffold274|size178918     87317   87554   (91011) C rnd-1_family-1298                                       Unknown                (0)    237       1  91489  
    21   23.0  2.6  4.0  scaffold274|size178918     87567   87643   (90922) + (CGTCC)n                                                Simple_repeat            1     76     (0)  91490  
   411   10.0  0.0  0.0  scaffold274|size178918     87662   87721   (90844) + genome_10_6249                                          DNA                      3     62   (527)  91491  
   335   10.5  0.0  6.0  scaffold274|size178918     87722   87783   (90782) C genome_7_1761                                           DNA                    (0)    654     597  91492  
   351   11.9  0.0  0.0  scaffold274|size178918     87784   87842   (90723) + genome_10_6249                                          DNA                      4     62   (527)  91493  
  3326    7.9  4.9  0.2  scaffold274|size178918     87843   88313   (90252) C genome_7_1761                                           DNA                    (0)    654     162  91492  
   279    3.5 29.3  0.3  scaffold274|size178918     88273   88324   (90241) + genome_7_1761                                           DNA                    597    654     (0)  91494 *
   247   12.1  0.0  0.0  scaffold274|size178918     88300   88332   (90233) C rnd-1_family-887                                        Unknown              (141)    196     164  91495 *
   954   13.5  8.1  2.2  scaffold274|size178918     88324   88497   (90068) C genome_9_166370-9]2                                     Unspecified           (55)    560     377  91496  
  2671   12.0  6.0  2.4  scaffold274|size178918     88952   89402   (89163) C genome_1_13566                                          DNA                  (188)    467       1  91497  
   800   18.2  0.5 11.4  scaffold274|size178918     89403   89624   (88941) C rnd-1_family-80                                         Unknown               (86)   1467    1268  91498 *
  1930   20.2  2.3  2.7  scaffold274|size178918     89509   90068   (88497) + rnd-1_family-602                                        Unknown                  1    558   (217)  91499  
  1025   19.2  2.7 15.8  scaffold274|size178918     90061   90731   (87834) + rnd-1_family-449                                        Unknown                 13    390    (54)  91500 *
   951   19.9  9.2  6.1  scaffold274|size178918     90205   91017   (87548) C rnd-1_family-80                                         Unknown              (542)   1011       2  91501 *
   269   22.8  8.5  3.3  scaffold274|size178918     90912   91111   (87454) + rnd-1_family-254                                        Unknown                 18    227   (145)  91502 *
   240   19.7  0.0  3.3  scaffold274|size178918     91082   91144   (87421) + rnd-1_family-254                                        Unknown                279    339    (33)  91503 *
   243   18.0  3.3 12.6  scaffold274|size178918     91396   91516   (87049) + rnd-1_family-471                                        Unknown                223    333  (2650)  91504  
 16547   21.6  2.2  4.2  scaffold274|size178918     92520   97578   (80987) C rnd-1_family-173                                        Unknown              (581)   6631    1666  91505  
  1472   16.9  0.2 10.0  scaffold274|size178918     97612   98005   (80560) C rnd-1_family-173                                        Unknown             (6491)    721     363  91505 *
  2417   12.9  2.8  0.0  scaffold274|size178918     98005   98400   (80165) C rnd-1_family-173                                        Unknown             (6805)    407       1  91506  
  1885   17.8  8.0  2.7  scaffold274|size178918     98401   98564   (80001) C rnd-1_family-41                                         RC/Helitron          (175)   4562    3974  91507  
  5052   26.2  2.2  2.0  scaffold274|size178918     98704  100650   (77915) C rnd-1_family-41                                         RC/Helitron          (964)   3773    1824  91507  
   341   24.9  9.4  8.4  scaffold274|size178918    100732  101073   (77492) C rnd-1_family-159                                        RC/Helitron         (2050)   1901    1557  91508  
  2253   25.9  2.2  1.0  scaffold274|size178918    101277  102048   (76517) C rnd-4_family-169                                        RC/Helitron         (2776)   5477    4697  91509 *
  3819   15.4  3.2  4.4  scaffold274|size178918    102048  102855   (75710) + scaffold170|size558746_(dbseq-nr_246)_[277812,288266]   LTR/Gypsy             1685   2483  (7972)  91510  
 10477   10.3  0.7  1.3  scaffold274|size178918    102856  104510   (74055) C scaffold60|size524837_(dbseq-nr_150)_[42263,48465]      LTR                  (403)   5800    4156  91511 *
 10670    3.4  1.2  0.4  scaffold274|size178918    104508  105880   (72685) + scaffold60|size524837_(dbseq-nr_150)_[111726,117839]    LTR/Gypsy             2329   3713  (2401)  91512 *
 11408    6.4  0.4  0.8  scaffold274|size178918    105871  107458   (71107) C scaffold117|size307802_(dbseq-nr_563)_[124658,130759]   LTR                 (4520)   1582       1  91513  
  5824   11.3  2.8  0.8  scaffold274|size178918    107459  108410   (70155) + scaffold170|size558746_(dbseq-nr_246)_[277812,288266]   LTR/Gypsy             3656   4626  (5829)  91510  
   582   30.7  1.7  1.0  scaffold274|size178918    108411  108709   (69856) C rnd-4_family-169                                        RC/Helitron         (3554)   4699    4399  91509  
  5454   28.5  1.2  1.4  scaffold274|size178918    108944  111072   (67493) C rnd-4_family-169                                        RC/Helitron         (4054)   4199    2075  91509  
  1015   15.7  0.3 14.5  scaffold274|size178918    111079  111369   (67196) C rnd-5_family-964                                        Unknown                (0)    259       5  91514  
   618   28.9  1.7  0.1  scaffold274|size178918    111279  111379   (67186) + rnd-1_family-182                                        Unknown                  1    155   (417)  91515 *
   417   31.6  1.9  1.2  scaffold274|size178918    111380  111635   (66930) C rnd-1_family-185                                        Unknown               (33)    664     407  91516 *
   434   35.1  0.0  0.0  scaffold274|size178918    111498  111773   (66792) C rnd-1_family-185                                        Unknown               (18)    679     404  91517 *
   618   28.9  1.7  0.1  scaffold274|size178918    111636  111700   (66865) + rnd-1_family-182                                        Unknown                156    258   (314)  91515  
  1389   15.2  0.8  0.1  scaffold274|size178918    111701  111756   (66809) C rnd-1_family-41                                         RC/Helitron         (4505)    232       4  91518  
   994   14.9  5.3  0.0  scaffold274|size178918    111795  112022   (66543) + rnd-1_family-1327                                       Unknown                  1    240     (0)  91519  
   797   20.7  1.7  2.1  scaffold274|size178918    111968  112333   (66232) C rnd-5_family-5494                                       Unknown                (2)    770     283  91520 *
   856   18.3  6.3 11.4  scaffold274|size178918    112453  113072   (65493) C rnd-1_family-275                                        Unknown                (9)    574      11  91521  
  1376   13.3  2.9  0.7  scaffold274|size178918    113095  113366   (65199) C rnd-1_family-31                                         Unknown              (291)    279       2  91522  
  1164   11.5  3.8 15.4  scaffold274|size178918    113367  113434   (65131) + rnd-1_family-30                                         Unknown                272    577     (0)  91523  
  1771    8.2  0.0  0.4  scaffold274|size178918    113547  113790   (64775) C genome_11_179890-9]4                                    Unspecified            (0)    519     277  91524  
  1153   18.3  1.2  1.2  scaffold274|size178918    113789  114119   (64446) C rnd-4_family-1649                                       Unknown                (1)    702     170  91525 *
   469   25.7  1.8  1.4  scaffold274|size178918    113871  114143   (64422) + rnd-1_family-912                                        Unknown                  1    268   (155)  91526 *
  2433   19.3  1.3  2.0  scaffold274|size178918    114173  114728   (63837) + rnd-1_family-291                                        Unknown                  1    552   (687)  91527  
   310   19.6  5.2  2.9  scaffold274|size178918    114814  114933   (63632) + rnd-1_family-44                                         Unknown               1764   1860   (489)  91528 *
  3136   12.4  4.6  4.0  scaffold274|size178918    114924  115552   (63013) + rnd-1_family-44                                         Unknown               1709   2341     (8)  91529  
  2542   14.8  3.8  4.7  scaffold274|size178918    115279  116299   (62266) C rnd-1_family-16                                         Unknown              (907)   2649    2107  91530 *
  1124   16.3  0.6  1.9  scaffold274|size178918    116325  116613   (61952) C rnd-4_family-1649                                       Unknown               (37)    666     215  91531  
   421    6.3  3.2  0.0  scaffold274|size178918    116579  116641   (61924) + rnd-1_family-912                                        Unknown                  2     66     (0)  91532 *
   278   14.6  0.0  4.8  scaffold274|size178918    116649  116713   (61852) + rnd-1_family-291                                        Unknown                 17     78  (1161)  91533  
   236   20.4  0.0  0.0  scaffold274|size178918    117959  118002   (60563) + rnd-1_family-453                                        LTR/Gypsy              785    828   (114)  91534  
   776   14.7  1.5  0.0  scaffold274|size178918    118006  118141   (60424) + genome_4_2290                                           DNA                    152    289  (1166)  91535 *
 13942    9.5  1.6  0.9  scaffold274|size178918    118139  120256   (58309) C scaffold170|size558746_(dbseq-nr_246)_[277812,288266]   LTR/Gypsy           (5829)   4626    2493  91536  
  3185    4.5  1.2  1.6  scaffold274|size178918    120268  120696   (57869) C scaffold170|size558746_(dbseq-nr_246)_[277812,288266]   LTR/Gypsy           (8344)   2111    1685  91536  
  1323   22.0 10.0  1.1  scaffold274|size178918    120703  121112   (57453) C genome_4_2290                                           DNA                  (298)   1157     712  91537 *
  1351   16.4  5.4  9.3  scaffold274|size178918    121014  121294   (57271) + genome_4_2290                                           DNA                    439    727   (728)  91538  
    54    0.0 11.9  0.0  scaffold274|size178918    121295  121378   (57187) + (GTTTTA)n                                               Simple_repeat            1     94     (0)  91539  
  1351   16.4  5.4  9.3  scaffold274|size178918    121379  121486   (57079) + genome_4_2290                                           DNA                    728    814   (641)  91538  
    29    0.0  0.0  0.0  scaffold274|size178918    121489  121516   (57049) + (TTTGT)n                                                Simple_repeat            1     28     (0)  91540  
  2287   19.4 12.4  1.5  scaffold274|size178918    121528  122195   (56370) + genome_4_2290                                           DNA                    716   1455     (0)  91541  
   816   11.1  1.5  0.7  scaffold274|size178918    122198  122332   (56233) C rnd-1_family-705                                        Unknown                (2)    274     139  91542  
  1974    8.8  8.7  1.1  scaffold274|size178918    122333  122675   (55890) + genome_9_21658                                          DNA                      1    369   (396)  91543  
  5264    5.5  2.4  1.7  scaffold274|size178918    122676  123435   (55130) + genome_9_21658                                          DNA                      1    765     (0)  91544  
  2472   10.1  3.1  0.0  scaffold274|size178918    123436  123822   (54743) + genome_9_21658                                          DNA                    367    765     (0)  91545  
  1007    9.8  0.0  7.3  scaffold274|size178918    123828  124003   (54562) + rnd-1_family-725                                        Unknown                 77    240     (8)  91546  
   347   10.7  0.0  0.0  scaffold274|size178918    124027  124082   (54483) + rnd-5_family-120                                        DNA/TcMar-ISRm11         1     56  (2900)  91547  
   431   17.7  0.0  0.0  scaffold274|size178918    124752  124830   (53735) + rnd-1_family-169                                        Unknown               4510   4588  (1142)  91548  
   576   10.0  0.9  9.8  scaffold274|size178918    126531  126641   (51924) + rnd-5_family-120                                        DNA/TcMar-ISRm11      2852   2953     (3)  91549  
  1454   10.1  0.4  4.6  scaffold274|size178918    126670  126919   (51646) C rnd-1_family-725                                        Unknown                (8)    240       1  91550 *
  1766   10.2  0.4  1.1  scaffold274|size178918    126708  126983   (51582) + rnd-1_family-705                                        Unknown                  1    274     (2)  91551  
  3471    6.5  1.3  0.4  scaffold274|size178918    126987  127447   (51118) + genome_1_13889                                          DNA                     33    497     (0)  91552  
  3094    7.0  2.1  0.0  scaffold274|size178918    127453  127881   (50684) C genome_8_22558                                          DNA                    (0)    438       1  91553  
  1901   17.1  0.5  1.6  scaffold274|size178918    127941  128321   (50244) C rnd-4_family-1649                                       Unknown              (326)    377       1  91554  
  1595   12.7  0.8  0.0  scaffold274|size178918    128320  128572   (49993) C genome_11_179890-9]4                                    Unspecified          (264)    255       1  91555 *
   268    4.9  0.0  0.0  scaffold274|size178918    128585  128625   (49940) C genome_5_10029                                          DNA                   (22)    435     395  91556  
   264   15.9  0.0  0.0  scaffold274|size178918    128640  128683   (49882) C rnd-5_family-2086                                       Unknown              (418)    627     584  91557 *
   941   15.0 10.9  8.3  scaffold274|size178918    128650  128932   (49633) C rnd-1_family-80                                         Unknown                (2)   1551    1262  91558  
   829   16.7 12.3  0.8  scaffold274|size178918    128836  129046   (49519) + rnd-1_family-602                                        Unknown                  2    236   (539)  91559 *
  2446   10.9  0.3  0.5  scaffold274|size178918    129050  129418   (49147) + genome_1_9665                                           DNA                    213    580     (0)  91560  
   829    8.7 25.8  6.2  scaffold274|size178918    129420  129749   (48816) + genome_11_43780-9]3                                     Unspecified            609   1003     (6)  91561  
  1591   12.1  0.7  0.4  scaffold274|size178918    129753  130026   (48539) + rnd-1_family-284                                        Unknown                  3    277   (595)  91562  
   834   21.6  0.0 12.7  scaffold274|size178918    130078  130326   (48239) + genome_5_21030                                          DNA                    268    488  (1150)  91563  
   950   12.5  0.0  0.0  scaffold274|size178918    130346  130481   (48084) C rnd-5_family-3433                                       Unknown                (0)    555     420  91564  
   405   34.7  4.2  2.1  scaffold274|size178918    130413  130543   (48022) C genome_10_17896                                         DNA                  (414)   1306    1137  91565 *
   590   10.8  0.0  0.0  scaffold274|size178918    130544  130626   (47939) C rnd-5_family-3433                                       Unknown              (132)    423     341  91566  
   405   34.7  4.2  2.1  scaffold274|size178918    130627  130789   (47776) C genome_10_17896                                         DNA                  (414)   1136     922  91565  
   948    4.7  1.6  0.0  scaffold274|size178918    130790  130918   (47647) C rnd-5_family-3433                                       Unknown              (215)    340     210  91566  
   421   25.3  0.0 13.1  scaffold274|size178918    130924  131096   (47469) + genome_5_21030                                          DNA                   1075   1227   (411)  91567  
  1477    7.2  0.5  0.5  scaffold274|size178918    131097  131305   (47260) C rnd-5_family-3433                                       Unknown              (346)    209       1  91568  
  2135    7.4  0.7  0.7  scaffold274|size178918    131307  131604   (46961) + rnd-1_family-314                                        Unknown                  1    298   (120)  91569  
   278   33.0  1.0  2.0  scaffold274|size178918    132155  132355   (46210) + rnd-1_family-950                                        Unknown                 61    259   (854)  91570  
   457   30.6  2.4  2.4  scaffold274|size178918    133203  133413   (45152) + rnd-5_family-352                                        Unknown                 22    232   (361)  91571  
   487   32.9  1.8  1.8  scaffold274|size178918    133436  133778   (44787) + rnd-5_family-352                                        Unknown                217    559    (34)  91571  
   619    7.8 14.8  5.3  scaffold274|size178918    133816  133937   (44628) C rnd-1_family-227                                        DNA/PIF-Harbinger    (659)    133       1  91572  
  1191   13.3  1.0  1.5  scaffold274|size178918    133973  134171   (44394) C genome_8_12120                                          DNA                    (0)    457     260  91573  
  7214   17.3  2.2  0.3  scaffold274|size178918    134335  135625   (42940) C rnd-1_family-922                                        Unknown                (3)   1353     455  91574  
  5537   19.0  1.9  2.1  scaffold274|size178918    135626  136944   (41621) + rnd-1_family-764                                        DNA/Sola                 1   1851   (780)  91575  
   265   12.5  6.1  2.9  scaffold274|size178918    137245  137310   (41255) + rnd-1_family-764                                        DNA/Sola              1093   1160    (64)  91576  
   233   18.6  4.0  6.8  scaffold274|size178918    137252  137326   (41239) C rnd-1_family-72                                         Unknown              (344)    542     470  91577 *
  8762   14.6  0.3  1.4  scaffold274|size178918    137339  138863   (39702) + rnd-5_family-905                                        Unknown                  3   1510   (931)  91578  
    13   23.3  0.0  0.0  scaffold274|size178918    138920  138954   (39611) + (TCC)n                                                  Simple_repeat            1     35     (0)  91579  
  4758   16.4  0.7  3.7  scaffold274|size178918    138964  139912   (38653) + rnd-5_family-905                                        Unknown               1520   2441     (0)  91578  
   936   28.5  2.9  5.2  scaffold274|size178918    139919  140895   (37670) + rnd-1_family-619                                        Unknown                690   1644   (620)  91580  
  1790   29.5  2.6  3.2  scaffold274|size178918    141999  143241   (35324) + rnd-1_family-534                                        LINE/Ambal             258   1492     (1)  91581  
  1896   14.9  0.0  0.0  scaffold274|size178918    143297  143604   (34961) + rnd-5_family-908                                        Unknown                  5    312     (1)  91582  
  1269   30.0  4.5  5.0  scaffold274|size178918    143858  145312   (33253) + rnd-4_family-290                                        LINE/Ambal             282   1728  (2472)  91583  
  4897   22.3  0.8  1.9  scaffold274|size178918    145562  146763   (31802) + rnd-5_family-907                                        Unknown                  1   1190     (0)  91584  
   393   23.0  7.0  1.6  scaffold274|size178918    146771  147000   (31565) C rnd-1_family-543                                        LINE/Ambal            (12)    711     470  91585  
   670   27.6  3.6  0.0  scaffold274|size178918    147099  147290   (31275) C rnd-1_family-1161                                       Unknown                (1)    199       1  91586  
   771   21.6  4.8  0.0  scaffold274|size178918    147441  147607   (30958) + rnd-5_family-909                                        Unknown                  1    175   (103)  91587  
   567   12.4  3.7  1.8  scaffold274|size178918    148319  148425   (30140) + rnd-5_family-909                                        Unknown                170    278     (0)  91587  
   260   18.1  7.9  6.7  scaffold274|size178918    148427  148515   (30050) C genome_7_16889                                          DNA                  (320)    354     265  91588  
   725   17.7  0.0  0.0  scaffold274|size178918    148548  148671   (29894) C genome_8_12120                                          DNA                  (333)    124       1  91573  
   759   25.5  3.0  0.0  scaffold274|size178918    153151  153344   (25221) + genome_7_7989                                           DNA                      2    201   (376)  91589  
   234    0.0  0.0  0.0  scaffold274|size178918    153345  153542   (25023) + (TC)n                                                   Simple_repeat            1    198     (0)  91590  
 11516    8.5  0.1  0.0  scaffold274|size178918    153548  155020   (23545) C scaffold171|size496807_(dbseq-nr_295)_[215868,222163]   LTR/Gypsy            (541)   5755    4277  91591  
  2010   11.6  0.0  0.0  scaffold274|size178918    155021  155312   (23253) C genome_8_12029                                          DNA                    (0)    292       1  91592  
 33644    7.5  0.1  0.9  scaffold274|size178918    155313  159627   (18938) C scaffold171|size496807_(dbseq-nr_295)_[215868,222163]   LTR/Gypsy           (2012)   4284       2  91593  
    98   20.0  0.0  0.0  scaffold274|size178918    159628  159819   (18746) + (TCTC)n                                                 Simple_repeat            1    192     (0)  91594  
  1128   22.1 10.8  0.8  scaffold274|size178918    160199  160558   (18007) + genome_7_4419                                           DNA                      1    396   (119)  91595  
   846   30.7  6.4  6.2  scaffold274|size178918    160677  161315   (17250) C rnd-1_family-427                                        DNA/PiggyBac           (0)   1371     732  91596  
   914   26.4  0.8  1.3  scaffold274|size178918    162570  162807   (15758) C rnd-1_family-427                                        DNA/PiggyBac         (936)    435     199  91596  
  1572   25.6  2.8  0.7  scaffold274|size178918    163484  163920   (14645) C rnd-5_family-390                                        Unknown              (292)  17424   16979  91597  
   333   12.1 19.4  1.3  scaffold274|size178918    163922  163988   (14577) C genome_3_8709                                           DNA                  (139)    283     205  91598  
  2852    8.9  2.8  0.8  scaffold274|size178918    164107  164500   (14065) C genome_4_4579                                           DNA                   (19)    402       1  91599  
  1099   12.3  0.0  0.0  scaffold274|size178918    164622  164776   (13789) C rnd-1_family-415                                        Unknown              (322)   1091     937  91600  
  4251    7.7  0.4  0.2  scaffold274|size178918    164990  165545   (13020) + rnd-1_family-677                                        Unknown                  1    557   (204)  91601  
  9907    7.1  5.2  1.7  scaffold274|size178918    168537  170613    (7952) C rnd-4_family-212                                        Unknown                (0)   1979       2  91602 *
  9944    5.1  2.2  1.5  scaffold274|size178918    168879  170695    (7870) + rnd-1_family-111                                        Unknown                  1   1338     (0)  91603  
   302    5.4  0.0  0.0  scaffold274|size178918    177493  177529    (1036) C rnd-5_family-2086                                       Unknown              (422)    623     587  91604 *
  2761    3.8  0.6  1.1  scaffold274|size178918    177497  177846     (719) C rnd-1_family-116                                        Unknown                (0)    949     602  91605  
  2610    6.2  1.2  0.6  scaffold274|size178918    177837  178178     (387) C rnd-1_family-116                                        Unknown              (223)    726     383  91606 *
  2393    7.6  4.2  0.3  scaffold274|size178918    178209  178563       (2) C rnd-1_family-116                                        Unknown              (532)    417      49  91605  
  1016    9.9  0.0  0.0  scaffold276|size176790         4     144  (176835) + genome_7_3728                                           DNA                    312    452     (0)  91607  
  1768    9.6  0.8  0.4  scaffold276|size176790       145     394  (176585) + genome_11_4629                                          DNA                    424    674     (0)  91608  
   286   14.9  0.0  0.0  scaffold276|size176790       439     449  (176530) + genome_4_5555                                           DNA                      1     11   (481)  91609  
   960   20.2  1.0  0.5  scaffold276|size176790       450     658  (176321) C genome_10_18904                                         DNA                    (0)   1324    1115  91610  
  3921    4.0  0.0  4.2  scaffold276|size176790       682    1179  (175800) + genome_12_13260                                         DNA                      1    478     (0)  91611  
   583   17.8 10.9 13.4  scaffold276|size176790      1268    1488  (175491) + rnd-1_family-409                                        Unknown                 85    300   (420)  91612  
   838   14.7  0.7  1.5  scaffold276|size176790      1511    1629  (175350) C genome_4_5555                                           DNA                  (292)    200      83  91613  
   302   14.3  0.0  0.0  scaffold276|size176790      1630    1678  (175301) + genome_1_15599                                          DNA                      2     50  (1221)  91614  
   479   10.5  5.8  0.0  scaffold276|size176790      1690    1775  (175204) C rnd-1_family-398                                        Unknown                (4)    201     111  91615  
   517   16.5  2.4  3.2  scaffold276|size176790      1826    1950  (175029) + rnd-1_family-363                                        Unknown                 16    139   (428)  91616  
  1352   24.4  1.5  3.4  scaffold276|size176790      2041    2582  (174397) + rnd-1_family-974                                        Unknown                  1    545   (196)  91617 *
  3174   12.7  1.4  2.4  scaffold276|size176790      2413    2909  (174070) C rnd-1_family-798                                        Unknown                (0)    517      25  91618  
    35    2.5  2.5  0.0  scaffold276|size176790      2910    2949  (174030) + (GTGTTT)n                                               Simple_repeat            1     41     (0)  91619  
  3174   12.6  9.8 17.0  scaffold276|size176790      2950    3081  (173898) C rnd-1_family-798                                        Unknown              (185)    165       2  91618  
  1458   24.6  3.8  1.8  scaffold276|size176790      3082    3640  (173339) C genome_4_3227                                           DNA                  (162)   1085     516  91620  
  8077    9.9  0.5  1.3  scaffold276|size176790      3641    4780  (172199) C rnd-1_family-1197                                       Unknown                (0)   1131       1  91621  
  3069    8.5  3.2  9.5  scaffold276|size176790      4818    5352  (171627) + rnd-5_family-3092                                       Unknown                  1    504     (0)  91622  
  2085    4.7  3.9  0.0  scaffold276|size176790      5380    5635  (171344) C genome_11_5165                                          DNA                    (0)    803     538  91623  
  1137    3.0  0.8  0.0  scaffold276|size176790      5636    5759  (171220) C genome_1_17335                                          DNA                    (0)    803     679  91624  
    39    6.2  0.0  0.0  scaffold276|size176790      5760    5809  (171170) + (ACTTGGTTTC)n                                           Simple_repeat            1     50     (0)  91625  
  1137   11.5  1.2 343.4  scaffold276|size176790      5810    5970  (171009) C genome_1_17335                                          DNA                  (125)    678     670  91624  
   266   24.4 12.7  6.0  scaffold276|size176790      5984    6236  (170743) C rnd-1_family-255                                        Unknown               (27)   1084     816  91626 *
  4827   23.1  2.4  3.4  scaffold276|size176790      6031    7462  (169517) + rnd-1_family-328                                        Unknown                  1   1419     (0)  91627  
 13815   14.7  1.7  2.1  scaffold276|size176790      7653   10548  (166431) C rnd-1_family-304                                        DNA/hAT-Tag1           (0)   2189       1  91628  
   626   14.7  0.0  0.0  scaffold276|size176790     10558   10659  (166320) C genome_1_8676                                           DNA                  (165)    102       1  91629  
   230   17.5  6.7  4.9  scaffold276|size176790     10637   10659  (166320) + genome_11_13808                                         LTR/ERV1               469    529   (139)  91630 *
  1547   13.5  4.3  2.5  scaffold276|size176790     10660   10696  (166283) C genome_1_17335                                          DNA                  (517)    286     250  91624  
    51    6.4  2.4  2.4  scaffold276|size176790     10697   10781  (166198) + (GTCACTCGGT)n                                           Simple_repeat            1     85     (0)  91631  
  1547   13.5  4.3  2.5  scaffold276|size176790     10782   10877  (166102) C genome_1_17335                                          DNA                  (554)    249     150  91624  
    52   11.4  0.0  1.0  scaffold276|size176790     10878   10974  (166005) + (TCACTCGGTG)n                                           Simple_repeat            1     96     (0)  91632  
  1547   13.5  4.3  2.5  scaffold276|size176790     10975   11120  (165859) C genome_1_17335                                          DNA                  (654)    149       3  91624  
  4007    6.0  5.4  0.9  scaffold276|size176790     11121   11642  (165337) C genome_11_5165                                          DNA                  (257)    546       1  91633  
  4980    6.8  0.0  0.0  scaffold276|size176790     11702   12332  (164647) C genome_5_2387                                           DNA                    (0)    631       1  91634  
   342   10.3  0.0 10.2  scaffold276|size176790     12335   12399  (164580) C genome_4_5555                                           DNA                  (433)     59       1  91613  
   241   24.7  2.3  3.5  scaffold276|size176790     15479   15566  (161413) + rnd-4_family-32                                         Unknown                  1     87   (367)  91635 *
   814   14.7  0.0  2.7  scaffold276|size176790     15557   15710  (161269) C rnd-1_family-389                                        Unknown                (0)    375     226  91636  
   242   21.1  0.0  0.0  scaffold276|size176790     15671   15722  (161257) + scaffold63|size1124630_(dbseq-nr_381)_[616819,628943]   LTR/Gypsy             1491   1542 (10583)  91637 *
  1292    9.0  0.0  2.6  scaffold276|size176790     15716   15908  (161071) + rnd-5_family-1043                                       Unknown                  1    188   (314)  91638  
  1000    3.4  0.8  0.0  scaffold276|size176790     15909   16026  (160953) + genome_2_5625                                           DNA                      1    119   (267)  91639  
    19    0.0 11.4  0.0  scaffold276|size176790     16080   16114  (160865) + (AAGTTCA)n                                              Simple_repeat            1     39     (0)  91640  
  1989    5.7  3.2  0.0  scaffold276|size176790     16120   16366  (160613) + genome_2_5625                                           DNA                    132    386     (0)  91641  
  2587    6.3  0.0  0.0  scaffold276|size176790     16367   16682  (160297) + rnd-5_family-1043                                       Unknown                187    502     (0)  91638  
  2504   18.1  0.4  1.3  scaffold276|size176790     16686   17166  (159813) + rnd-1_family-817                                        Unknown                185    661     (0)  91642  
   715   31.7  6.6  3.6  scaffold276|size176790     17193   17601  (159378) C scaffold63|size1124630_(dbseq-nr_381)_[616819,628943]   LTR/Gypsy          (10214)   1911    1491  91643 *
   794   14.2  1.3  2.0  scaffold276|size176790     17563   17713  (159266) + rnd-1_family-389                                        Unknown                226    375     (0)  91644  
   272   19.2  0.0  7.3  scaffold276|size176790     17722   17787  (159192) + rnd-1_family-620                                        Unknown                  1     61   (250)  91645  
  1048    9.7  0.0  6.1  scaffold276|size176790     17788   17962  (159017) + genome_10_3662                                          DNA                      1    165   (535)  91646  
   325   28.1  0.8  0.8  scaffold276|size176790     18051   18172  (158807) + rnd-1_family-415                                        Unknown                525    646   (767)  91647  
   298   22.8  3.8  3.8  scaffold276|size176790     18447   18551  (158428) + rnd-1_family-415                                        Unknown                991   1095   (318)  91647 *
  2164   10.0  0.3  0.0  scaffold276|size176790     18546   18846  (158133) C genome_3_19411                                          DNA                   (90)    302       1  91648  
  2362   15.0  0.4  3.7  scaffold276|size176790     18847   19295  (157684) + genome_10_3662                                          DNA                    266    700     (0)  91649  
  3064   15.1  3.2  5.7  scaffold276|size176790     19326   19957  (157022) C genome_10_6370                                          DNA                    (1)    619       3  91650  
  2808   18.6  3.5  3.4  scaffold276|size176790     19976   20281  (156698) + rnd-1_family-436                                        Unknown                  5    680   (129)  91651  
  1420   23.3  8.0  1.6  scaffold276|size176790     20282   20743  (156236) C rnd-5_family-505                                        Unknown              (419)   1442     952  91652  
  2808   18.6  3.5  3.4  scaffold276|size176790     20744   20797  (156182) + rnd-1_family-436                                        Unknown                681    803     (6)  91651  
  1303   19.4  9.9  2.9  scaffold276|size176790     20827   21209  (155770) + rnd-1_family-556                                        Unknown                566    974    (73)  91651  
   437   24.8  9.6  3.6  scaffold276|size176790     21466   21674  (155305) C rnd-1_family-914                                        Unknown              (121)    254      34  91653  
  1179   23.6  2.7  3.3  scaffold276|size176790     21742   22079  (154900) + rnd-1_family-459                                        Unknown                  7    342    (70)  91654  
   318   13.4 11.9  0.0  scaffold276|size176790     22077   22143  (154836) + rnd-4_family-237                                        Unknown                 22     96   (182)  91655 *
  1923    9.8 12.0  0.6  scaffold276|size176790     22091   22580  (154399) C genome_11_172910-9]15                                   Unspecified            (0)    546       1  91656  
   650   16.2  0.0  3.9  scaffold276|size176790     22593   22727  (154252) + rnd-1_family-338                                        Unknown                240    369     (1)  91657  
   876   29.9  0.3  4.4  scaffold276|size176790     22944   23324  (153655) C rnd-5_family-2469                                       Unknown               (17)    459      94  91658  
   348   23.7  0.0  0.0  scaffold276|size176790     23323   23398  (153581) C genome_6_8638                                           LTR/Gypsy             (88)    476     401  91659 *
   768    4.8  1.0  0.0  scaffold276|size176790     23585   23687  (153292) C rnd-1_family-555                                        Unknown                (2)    183      80  91660 *
  2132    9.0  0.7  1.3  scaffold276|size176790     23637   23939  (153040) + rnd-1_family-537                                        Unknown                  1    301     (0)  91661  
   977   21.9  9.4  2.4  scaffold276|size176790     23983   24258  (152721) C genome_6_8638                                           LTR/Gypsy            (267)    297       3  91659  
   228   22.0  3.3  1.6  scaffold276|size176790     24341   24400  (152579) C genome_7_18053                                          DNA                   (38)    382     322  91662  
   748   23.1  4.5  1.8  scaffold276|size176790     24432   24689  (152290) C scaffold11|size2099203_(dbseq-nr_337)_[1432380,1438715] LTR/Gypsy           (5900)    415     152  91663  
   329   12.3  6.8  0.0  scaffold276|size176790     24696   24768  (152211) + rnd-1_family-127                                        Unknown                  1     78   (894)  91664 *
  1273   18.3  0.0  0.0  scaffold276|size176790     24761   24962  (152017) C rnd-5_family-2218                                       Unknown              (259)    206       5  91665  
  1007   19.4  8.4  4.1  scaffold276|size176790     24974   25376  (151603) C scaffold56|size883888_(dbseq-nr_105)_[690154,696479]    LTR/Gypsy           (5894)    432       1  91666  
  1466   15.1  4.7  7.5  scaffold276|size176790     25696   26076  (150903) + scaffold133|size826974_(dbseq-nr_519)_[800995,807399]   LTR/Gypsy             6035   6405     (0)  91667  
   314   13.2  0.0  1.9  scaffold276|size176790     26030   26083  (150896) C scaffold97|size472814_(dbseq-nr_378)_[202467,208936]    LTR/Gypsy            (373)   6097    6045  91668 *
   324   25.6  6.0  3.3  scaffold276|size176790     27878   27994  (148985) + scaffold367|size149759_(dbseq-nr_371)_[23154,29698]     LTR/Copia             6335   6454    (91)  91669  
    20   10.3  0.0  3.1  scaffold276|size176790     28222   28254  (148725) + (CT)n                                                   Simple_repeat            1     32     (0)  91670  
   892   18.1 18.0  2.7  scaffold276|size176790     28751   29006  (147973) + rnd-5_family-1483                                       Unknown                  1    294   (556)  91671  
  1172   18.0  5.6  0.0  scaffold276|size176790     29015   29247  (147732) + genome_7_5391                                           DNA                      2    247   (335)  91672  
  2346   13.6  7.1  9.1  scaffold276|size176790     29266   29815  (147164) + rnd-4_family-1505                                       Unknown                595   1134     (0)  91673  
    12   13.9  0.0  0.0  scaffold276|size176790     32218   32241  (144738) + (GGA)n                                                  Simple_repeat            1     24     (0)  91674  
   992   19.4  0.0  0.0  scaffold276|size176790     34568   34778  (142201) + rnd-1_family-333                                        Unknown                  1    211   (364)  91675  
   295   26.4  2.1  5.9  scaffold276|size176790     34653   34778  (142201) C rnd-1_family-459                                        Unknown               (12)    400     280  91676 *
  3423    9.0  1.9  0.0  scaffold276|size176790     34779   35244  (141735) + genome_3_9293                                           DNA                      1    475     (0)  91677  
   280   21.1 12.6  2.1  scaffold276|size176790     35245   35329  (141650) C rnd-1_family-312                                        Unknown              (205)   1584    1491  91678  
  1572    4.2  1.0  0.0  scaffold276|size176790     35339   35531  (141448) + rnd-5_family-1048                                       Unknown                  3    197     (0)  91679  
  2729   15.4  2.7  3.6  scaffold276|size176790     35536   36388  (140591) C rnd-1_family-428                                        Unknown                (0)    809       1  91680  
  3441    2.8  8.3  0.0  scaffold276|size176790     38863   39288  (137691) C genome_10_11176                                         DNA                    (0)    456       1  91681  
    12   16.1  9.5  0.0  scaffold276|size176790     39420   39426  (137553) + (CTACCA)n                                               Simple_repeat            1     45     (0)  91682  
    14    9.5  8.8  0.0  scaffold276|size176790     39427   39460  (137519) + (AGCACT)n                                               Simple_repeat            1     37     (0)  91683  
   670    3.6  1.2  0.0  scaffold276|size176790     43633   43715  (133264) + rnd-1_family-88                                         Unknown                  1     84   (907)  91684 *
  2743    5.5  0.5  2.2  scaffold276|size176790     43715   44396  (132583) C rnd-1_family-116                                        Unknown                (0)    949     383  91685  
   419   16.7  0.0 11.7  scaffold276|size176790     43716   43747  (133232) C rnd-1_family-17                                         Unknown                (0)    556     460  91686 *
  5700   10.3  1.9  0.2  scaffold276|size176790     44427   45533  (131446) C rnd-1_family-285                                        Unknown                (0)   1576       1  91687  
  4042    6.2  4.9  0.2  scaffold276|size176790     45534   46147  (130832) C rnd-1_family-285                                        Unknown              (933)    643       1  91687  
 22716   13.7  1.9  0.9  scaffold276|size176790     46165   50989  (125990) + rnd-1_family-273                                        RC/Helitron              1   4874     (0)  91688  
  1110   22.2  9.9  9.7  scaffold276|size176790     51306   52421  (124558) C rnd-4_family-169                                        RC/Helitron         (7082)   1171      41  91689  
   458   16.0 13.0  0.0  scaffold276|size176790     52421   52520  (124459) C rnd-1_family-99                                         Unknown               (82)    113       1  91690 *
   490   27.1  0.0  0.6  scaffold276|size176790     52454   52631  (124348) + rnd-1_family-58                                         Unknown                487    663     (3)  91691  
    22    8.2  3.1 10.0  scaffold276|size176790     52633   52696  (124283) + GA-rich                                                 Low_complexity           1     60     (0)  91692  
   826    8.1 29.7  0.0  scaffold276|size176790     52772   52993  (123986) + rnd-1_family-537                                        Unknown                 13    300     (1)  91693  
   225    3.1  6.2  0.0  scaffold276|size176790     52995   53026  (123953) + scaffold60|size524837_(dbseq-nr_150)_[111726,117839]    LTR/Gypsy              448    481  (5633)  91694 *
   335   21.6 22.5  1.5  scaffold276|size176790     53021   53189  (123790) C scaffold17|size542218_(dbseq-nr_435)_[186261,192485]    LTR                  (659)   5566    5363  91695 *
  1892    6.7  5.8  0.0  scaffold276|size176790     53187   53486  (123493) + rnd-1_family-156                                        Unknown                  1    292   (668)  91696 *
  1947    6.9  1.5  0.0  scaffold276|size176790     53438   53711  (123268) C rnd-1_family-502                                        Unknown                (0)    278       1  91697 *
  2017   11.5  0.9  2.0  scaffold276|size176790     53625   53970  (123009) + rnd-1_family-86                                         Unknown                290    631   (195)  91698  
   243   14.9  0.0  0.0  scaffold276|size176790     53959   54005  (122974) C rnd-1_family-386                                        Unknown                (0)    372     326  91699 *
  2770    7.8  8.1  0.0  scaffold276|size176790     54224   54645  (122334) C rnd-1_family-1313                                       Unknown                (0)    456       1  91700  
   467   16.1  5.4  8.8  scaffold276|size176790     54619   54747  (122232) C rnd-1_family-1313                                       Unknown              (270)    186      62  91701 *
   319   27.4  0.9  0.0  scaffold276|size176790     54768   54873  (122106) C genome_10_6249                                          DNA                  (278)    311     205  91702  
   778   14.7  1.0  0.7  scaffold276|size176790     54874   55031  (121948) + rnd-1_family-51                                         Unknown                288    499   (352)  91703  
   265   21.5 15.1  0.0  scaffold276|size176790     55040   55132  (121847) C genome_10_6249                                          DNA                  (278)    311     205  91704 *
  1655   16.5  2.8  1.1  scaffold276|size176790     55132   55492  (121487) + rnd-1_family-77                                         Unknown                 99    465     (0)  91705  
   273   17.0  0.0  0.0  scaffold276|size176790     55517   55569  (121410) C rnd-1_family-117                                        Unknown                (1)     61       9  91706  
    18   20.8  0.0  0.0  scaffold276|size176790     56029   56072  (120907) + (TCCTCC)n                                               Simple_repeat            1     44     (0)  91707  
   494    9.0  0.0 12.2  scaffold276|size176790     56084   56162  (120817) + genome_8_5832                                           DNA                      1     68   (301)  91708  
  3736    5.3  2.2  0.0  scaffold276|size176790     56163   56656  (120323) + genome_2_13625                                          DNA                      1    505     (0)  91709  
  2115    7.8  0.0  1.0  scaffold276|size176790     56657   56965  (120014) + genome_8_5832                                           DNA                     64    369     (0)  91710  
   253    8.3  0.0  0.0  scaffold276|size176790     56971   57006  (119973) + rnd-5_family-230                                        Unknown                468    503   (331)  91711  
   702   13.7  0.7  4.8  scaffold276|size176790     57015   57167  (119812) C rnd-1_family-389                                        Unknown                (2)    373     227  91712 *
  1826   22.7  2.1  4.1  scaffold276|size176790     57133   57900  (119079) + scaffold63|size1124630_(dbseq-nr_381)_[616819,628943]   LTR/Gypsy             1495   2423  (9702)  91713  
   957   15.0  1.0  1.5  scaffold276|size176790     57934   58129  (118850) + rnd-1_family-389                                        Unknown                 59    253   (122)  91714 *
  2630   12.5  0.5  0.2  scaffold276|size176790     58128   58698  (118281) + rnd-1_family-581                                        Unknown                  1    467     (0)  91715  
   951    6.3  0.0  0.0  scaffold276|size176790     58612   58738  (118241) C rnd-1_family-1149                                       Unknown                (0)    127       1  91716 *
   616    8.0  4.0  0.0  scaffold276|size176790     58740   58839  (118140) C rnd-5_family-961                                        Unknown                (0)    733     630  91717 *
  1478   11.2  3.7  2.0  scaffold276|size176790     58825   59069  (117910) C rnd-1_family-1164                                       Unknown                (0)    249       1  91718  
   486   12.5  0.0  0.0  scaffold276|size176790     59074   59153  (117826) + rnd-5_family-303                                        Unknown                  3     82   (412)  91719  
  1078   12.8 18.6  0.7  scaffold276|size176790     59162   59413  (117566) + rnd-5_family-230                                        Unknown                535    831     (3)  91711  
   756   19.9  7.5  0.4  scaffold276|size176790     59631   59842  (117137) C genome_5_8084                                           DNA                  (321)    229       3  91720  
    28    3.3  0.0  0.0  scaffold276|size176790     59855   59885  (117094) + (AGAAGG)n                                               Simple_repeat            1     31     (0)  91721  
   417   21.0 10.9  0.0  scaffold276|size176790     59924   60042  (116937) + rnd-1_family-650                                        Unknown                229    360    (65)  91722 *
   426   21.6  1.8  1.8  scaffold276|size176790     59941   60053  (116926) C rnd-1_family-650                                        Unknown                (7)    418     306  91723  
  1045   17.6  0.9  3.1  scaffold276|size176790     60090   60318  (116661) C rnd-1_family-650                                        Unknown                (7)    418     195  91724  
   420   28.1  1.6  2.4  scaffold276|size176790     60667   60921  (116058) + rnd-1_family-438                                        Unknown               2767   3019     (4)  91725  
   475   30.1  5.8  3.6  scaffold276|size176790     61512   61838  (115141) + rnd-1_family-693                                        Unknown                 70    403   (103)  91726  
   271   29.1  4.5  3.2  scaffold276|size176790     61895   62050  (114929) + rnd-1_family-562                                        Unknown                  8    148     (2)  91727  
  2283   10.9  4.5  1.0  scaffold276|size176790     62231   62941  (114038) + rnd-4_family-104                                        Unknown                  3    442     (0)  91728  
   324   12.7  1.8  0.0  scaffold276|size176790     62953   63007  (113972) C rnd-1_family-872                                        Unknown               (40)     56       1  91729  
   997   21.3  7.7  2.1  scaffold276|size176790     63389   63700  (113279) + rnd-5_family-6004                                       Unknown                  1    329     (0)  91730  
   312   21.3  0.0  4.5  scaffold276|size176790     64117   64185  (112794) C rnd-5_family-3985                                       Unknown              (366)     77      12  91731  
   511   11.9  0.0  2.4  scaffold276|size176790     64257   64342  (112637) + rnd-5_family-1197                                       Unknown                  5     88   (319)  91732  
   351   26.6  7.1  7.1  scaffold276|size176790     64428   64597  (112382) + rnd-5_family-1197                                       Unknown                237    406     (1)  91733 *
   982   23.6  6.5  6.5  scaffold276|size176790     64596   65107  (111872) + genome_4_3227                                           DNA                    491   1002   (245)  91734  
   332   21.8 10.8  3.8  scaffold276|size176790     65747   65894  (111085) + genome_2_13625                                          DNA                    348    505     (0)  91735  
  1475   17.6  3.3  5.0  scaffold276|size176790     66772   67264  (109715) C rnd-1_family-459                                        Unknown                (0)    412       1  91736 *
  1641   23.0  2.8  5.0  scaffold276|size176790     67254   67866  (109113) + rnd-5_family-788                                        Unknown                  7    606     (0)  91737  
  1130   21.3  2.6  2.3  scaffold276|size176790     67835   67888  (109091) + rnd-1_family-776                                        Unknown                142    429   (302)  91738 *
  1192   17.5  2.2  1.9  scaffold276|size176790     67889   68202  (108777) C rnd-1_family-692                                        Unknown                (0)    963     649  91739  
  1130   21.3  2.6  2.3  scaffold276|size176790     68203   68218  (108761) + rnd-1_family-776                                        Unknown                430    526   (205)  91738 *
  1310   17.4  0.4  1.1  scaffold276|size176790     68218   68496  (108483) C rnd-1_family-556                                        Unknown              (196)    851     575  91740  
  2064   24.0  1.8  1.4  scaffold276|size176790     68559   68573  (108406) C rnd-1_family-436                                        Unknown                (4)    805     779  91740  
  1175   27.6  4.5  1.2  scaffold276|size176790     68574   69061  (107918) + rnd-5_family-505                                        Unknown                937   1440   (421)  91741  
  2064   24.0  1.8  1.4  scaffold276|size176790     69062   69472  (107507) C rnd-1_family-436                                        Unknown                (4)    778       1  91740  
   583   25.9  6.9  3.4  scaffold276|size176790     69539   69942  (107037) + rnd-1_family-1025                                       DNA/PIF-Harbinger        3    420    (99)  91742  
   991   29.1  5.9  5.2  scaffold276|size176790     70353   71315  (105664) + rnd-1_family-793                                        Unknown                186   1155   (391)  91743  
  1472   11.5  2.6  3.0  scaffold276|size176790     71360   71627  (105352) C genome_1_8676                                           DNA                    (0)    267       1  91744  
   320   14.3  0.0  2.9  scaffold276|size176790     72263   72334  (104645) C rnd-5_family-884                                        Unknown              (233)     73       4  91745  
  1143   20.8  3.8  3.5  scaffold276|size176790     72381   72694  (104285) C rnd-1_family-26                                         Unknown                (0)    324      10  91746  
   308   26.2  3.3  0.7  scaffold276|size176790     72566   72715  (104264) C rnd-4_family-169                                        RC/Helitron         (8008)    245      92  91747 *
    21   20.3  0.0  0.0  scaffold276|size176790     72716   72762  (104217) + GA-rich                                                 Low_complexity           1     47     (0)  91748  
   370   11.8  0.0  4.4  scaffold276|size176790     72765   72835  (104144) + rnd-1_family-91                                         Unknown                  1     68     (1)  91749  
   274   13.3  0.0  0.0  scaffold276|size176790     76677   76721  (100258) + rnd-4_family-2857                                       Unknown                  1     45    (44)  91750  
    52   10.7  0.0  1.1  scaffold276|size176790     79423   79514   (97465) + (AGAT)n                                                 Simple_repeat            1     91     (0)  91751  
  2967    6.9  0.9  0.2  scaffold276|size176790     79541   79959   (97020) C genome_11_16053                                         DNA                    (0)    424       3  91752  
    32   21.8  4.1  1.0  scaffold276|size176790     79963   80059   (96920) + (AGAT)n                                                 Simple_repeat            1    100     (0)  91753  
  4000    8.1  0.9  3.7  scaffold276|size176790     80203   80834   (96145) C genome_2_13115                                          DNA                    (0)    615       1  91754  
   344   15.0 11.2  0.0  scaffold276|size176790     81137   81216   (95763) + genome_5_5679                                           DNA                      8     96   (339)  91755  
   268   26.0  7.3  6.6  scaffold276|size176790     81139   81274   (95705) C genome_7_16385                                          DNA                   (14)    428     292  91756 *
   336   31.5  3.0  2.3  scaffold276|size176790     81333   81595   (95384) + rnd-5_family-402                                        DNA/TcMar-Tc2           75    339   (213)  91757  
    26    2.8  0.0  7.5  scaffold276|size176790     81843   81885   (95094) + (GATCAT)n                                               Simple_repeat            1     40     (0)  91758  
   455    9.5  1.2  0.0  scaffold276|size176790     82026   82109   (94870) + rnd-1_family-1018                                       Unknown                 57    141    (51)  91759 *
   960    8.0  9.0  0.5  scaffold276|size176790     82094   82270   (94709) + rnd-1_family-1018                                       Unknown                  1    192     (0)  91760  
   410   23.4  0.0  0.0  scaffold276|size176790     82317   82423   (94556) + rnd-1_family-207                                        DNA/TcMar-Tc2          341    447    (74)  91761  
   443   27.0  2.8  1.4  scaffold276|size176790     82697   82910   (94069) C rnd-5_family-766                                        DNA/TcMar-Tc2       (1388)    459     243  91762 *
   530   20.2  0.0  0.8  scaffold276|size176790     82824   82943   (94036) + rnd-1_family-377                                        Unknown                  1    119     (5)  91763  
  2043   20.2  0.0  0.2  scaffold276|size176790     82994   83415   (93564) + genome_4_21158                                          DNA                      1    421     (0)  91764  
   274   18.4  5.3  0.0  scaffold276|size176790     83416   83469   (93510) + rnd-5_family-2086                                       Unknown                620    677   (368)  91765 *
   342   10.7  0.4  3.6  scaffold276|size176790     83420   83475   (93504) C rnd-1_family-117                                        Unknown                (0)     62      24  91766  
   105    2.8  0.9  0.0  scaffold276|size176790     83476   83583   (93396) + (TCC)n                                                  Simple_repeat            1    109     (0)  91767  
   342    9.7  0.0  4.8  scaffold276|size176790     83584   83605   (93374) C rnd-1_family-117                                        Unknown               (39)     23       2  91766  
    23    0.0  0.0  0.0  scaffold276|size176790     83606   83633   (93346) + (CTT)n                                                  Simple_repeat            1     28     (0)  91768  
  1900   14.0  0.4  0.5  scaffold276|size176790     83634   83970   (93009) + rnd-1_family-26                                         Unknown                  1    318     (6)  91769  
  1071    8.5  2.2  7.1  scaffold276|size176790     84059   84298   (92681) C rnd-1_family-53                                         Unknown                (0)    193      26  91770  
  2454    7.9  1.7  0.8  scaffold276|size176790     84318   84675   (92304) C genome_5_18917                                          DNA                    (0)    435      75  91771  
   256   21.4  0.0  0.0  scaffold276|size176790     84904   84973   (92006) + rnd-1_family-1018                                       Unknown                 78    147    (45)  91772  
   342   11.6  1.9 12.2  scaffold276|size176790     84979   85086   (91893) + rnd-1_family-1018                                       Unknown                 42    139    (53)  91773 *
  1168    7.8  0.5  1.0  scaffold276|size176790     85073   85265   (91714) + rnd-1_family-1018                                       Unknown                  1    192     (0)  91774  
   434    5.5  0.0  0.0  scaffold276|size176790     85301   85355   (91624) C genome_5_18917                                          DNA                  (362)     73      19  91771 *
  2049    6.9  0.0  0.0  scaffold276|size176790     85355   85628   (91351) + genome_11_129380-9]2                                    Unspecified            263    536     (0)  91775  
   739   12.2  0.0  0.0  scaffold276|size176790     85651   85765   (91214) C rnd-1_family-59                                         Unknown               (22)    115       1  91776 *
   959   14.7  4.4 10.6  scaffold276|size176790     85763   86149   (90830) + rnd-1_family-72                                         Unknown                  1    361   (176)  91777 *
  1713   10.9  0.4 15.2  scaffold276|size176790     85846   86237   (90742) C rnd-1_family-31                                         Unknown                (0)    570     172  91778  
  2663    8.3  0.3  0.5  scaffold276|size176790     86239   86627   (90352) C genome_3_19411                                          DNA                    (2)    390       3  91779  
  1331    4.5  0.0  0.6  scaffold276|size176790     86628   86649   (90330) C rnd-1_family-31                                         Unknown              (392)    178       1  91778  
  1756    9.0  0.7  0.4  scaffold276|size176790     86650   86806   (90173) + rnd-2_family-88                                         Unknown                215    371   (638)  91780  
    36    5.0  0.0  0.0  scaffold276|size176790     86807   86848   (90131) + (GAA)n                                                  Simple_repeat            1     42     (0)  91781  
  1756   11.4  2.2  6.5  scaffold276|size176790     86849   87104   (89875) + rnd-2_family-88                                         Unknown                  1    493   (516)  91780  
  1645   11.4  0.3 14.0  scaffold276|size176790     86957   87322   (89657) C rnd-1_family-31                                         Unknown                (0)    570     249  91782 *
  2418    8.5  3.2  6.2  scaffold276|size176790     87170   87514   (89465) + rnd-2_family-88                                         Unknown                 44    374   (635)  91783  
   543    0.6  0.8  0.0  scaffold276|size176790     87515   88004   (88975) + (GAAGAAGGA)n                                            Simple_repeat            1    494     (0)  91784  
  2418   10.1  1.9  7.8  scaffold276|size176790     88005   88263   (88716) + rnd-2_family-88                                         Unknown                  2    493   (516)  91783  
   847   11.2  0.4 26.4  scaffold276|size176790     88110   88352   (88627) C rnd-1_family-31                                         Unknown                (0)    570     378  91785 *
  2257    6.1  0.0  0.0  scaffold276|size176790     88353   88630   (88349) + genome_12_19122                                         DNA                      1    278     (1)  91786  
   708    0.0  0.0  0.0  scaffold276|size176790     88955   89556   (87423) + (GAAGAAGGA)n                                            Simple_repeat            1    602     (0)  91787  
  1952    8.9  2.9 10.2  scaffold276|size176790     89557   89609   (87370) + rnd-1_family-30                                         Unknown                532    577     (0)  91788  
   239    0.0  6.1  0.0  scaffold276|size176790     89582   89614   (87365) + rnd-1_family-1270                                       Unknown                 11     45    (33)  91789 *
   773    6.1  1.0  0.0  scaffold276|size176790     94058   94156   (82823) + genome_1_3367                                           DNA                      1    100   (384)  91790  
   253    6.5  0.0  0.0  scaffold276|size176790     94131   94161   (82818) + genome_1_3367                                           DNA                     16     46   (438)  91791 *
  2056   11.3  0.0  0.0  scaffold276|size176790     94288   94579   (82400) + genome_8_12029                                          DNA                      1    292     (0)  91792  
   357   23.0  2.9  1.9  scaffold276|size176790     94642   94743   (82236) + rnd-1_family-567                                        DNA/Crypton            202    304   (394)  91793  
   501   26.0 15.4  1.2  scaffold276|size176790     94867   95080   (81899) + rnd-1_family-567                                        DNA/Crypton            422    665    (33)  91794  
   449   18.2  2.3  1.6  scaffold276|size176790     95772   95899   (81080) + rnd-1_family-824                                        Unknown                159    287   (138)  91795  
   881   20.8  0.5  5.8  scaffold276|size176790     96455   96673   (80306) C rnd-4_family-237                                        Unknown               (66)    212       5  91796  
   339   25.4  1.7  1.7  scaffold276|size176790     96783   96902   (80077) + rnd-5_family-4415                                       Unknown               1862   1981   (154)  91797  
  2756   21.8  8.4  3.3  scaffold276|size176790     97429   98235   (78744) C genome_12_19731                                         DNA                    (0)    847       1  91798  
    16   14.7  0.0  0.0  scaffold276|size176790     99357   99386   (77593) + (GAC)n                                                  Simple_repeat            1     30     (0)  91799  
    13   10.0  0.0  0.0  scaffold276|size176790     99478   99499   (77480) + (CAA)n                                                  Simple_repeat            1     22     (0)  91800  
    14    9.3  0.0  0.0  scaffold276|size176790     99917   99939   (77040) + (AGA)n                                                  Simple_repeat            1     23     (0)  91801  
    17    8.1  0.0  0.0  scaffold276|size176790     99985  100010   (76969) + (AAC)n                                                  Simple_repeat            1     26     (0)  91802  
  2652    0.3  0.0  0.0  scaffold276|size176790    103446  103732   (73247) C rnd-1_family-115                                        LINE/L1-Tx1            (3)   1691    1405  91803  
    20   17.4  2.2  0.0  scaffold276|size176790    103733  103777   (73202) + (ATAT)n                                                 Simple_repeat            1     46     (0)  91804  
   487   20.0  3.9  3.9  scaffold276|size176790    103788  103917   (73062) C genome_1_159620-9]7                                     Unspecified            (0)    632     503  91805  
   459   25.3  2.9  2.3  scaffold276|size176790    103918  103955   (73024) + rnd-4_family-237                                        Unknown                 35    203    (75)  91806 *
  8026   20.9  6.8  2.6  scaffold276|size176790    103944  106088   (70891) + rnd-5_family-482                                        Unknown                 71   2303     (3)  91807  
  1155   22.4  1.6  4.3  scaffold276|size176790    106094  106401   (70578) C rnd-1_family-1038                                       Unknown                (0)    800     501  91808  
   304   28.5 11.3  0.0  scaffold276|size176790    106510  106695   (70284) C rnd-1_family-1038                                       Unknown              (580)    220      14  91808  
  3571   19.1  0.7  0.3  scaffold276|size176790    107316  108017   (68962) + rnd-5_family-483                                        Unknown                230    934     (0)  91809  
   434   29.7  7.7  6.0  scaffold276|size176790    108026  108416   (68563) C rnd-1_family-896                                        DNA/MuLE-MuDR        (375)    877     481  91810  
   322   17.4  0.0  0.0  scaffold276|size176790    108536  108604   (68375) C rnd-1_family-896                                        DNA/MuLE-MuDR        (892)    360     292  91810  
  1226   16.8  5.6  0.0  scaffold276|size176790    108624  108855   (68124) + rnd-5_family-376                                        Unknown                  1    245     (9)  91811  
  8375   19.8  5.5  2.5  scaffold276|size176790    108887  111131   (65848) + rnd-5_family-484                                        Unknown                  1   1773     (4)  91812  
   363   22.9  0.0  0.0  scaffold276|size176790    111132  111201   (65778) C genome_1_159620-9]7                                     Unspecified          (562)     70       1  91805  
   295   13.4 15.9  2.6  scaffold276|size176790    111148  111216   (65763) C rnd-4_family-237                                        Unknown              (180)     98      21  91813 *
  6684    1.1  0.1  0.0  scaffold276|size176790    111211  111938   (65041) C rnd-1_family-115                                        LINE/L1-Tx1          (287)   1407     679  91814  
  7754    2.5  3.9  0.9  scaffold276|size176790    112557  113509   (63470) C rnd-1_family-105                                        LINE/L1-Tx1          (723)    981       1  91815  
  2515    3.5  0.3  9.6  scaffold276|size176790    113278  113630   (63349) + rnd-1_family-657                                        Unknown                  8    330     (0)  91816 *
    15   18.1  0.0  0.0  scaffold276|size176790    118003  118034   (58945) + (CAA)n                                                  Simple_repeat            1     32     (0)  91817  
   586   33.5  8.1  2.3  scaffold276|size176790    120247  121065   (55914) C scaffold226|size248449_(dbseq-nr_558)_[144290,149814]   LTR/Copia            (295)   5210    4372  91818  
   425   32.0  2.9  3.4  scaffold276|size176790    121084  121322   (55657) C scaffold226|size248449_(dbseq-nr_558)_[144290,149814]   LTR/Copia           (1110)   4395    4158  91818  
   473   13.2  0.0  0.0  scaffold276|size176790    122032  122099   (54880) C genome_3_21671                                          DNA                    (1)    433     366  91819  
  1543   18.1 15.5  1.6  scaffold276|size176790    122251  122631   (54348) C genome_3_21671                                          DNA                    (1)    433       1  91820  
 23253   13.1  2.4  0.6  scaffold276|size176790    122632  126022   (50957) + scaffold52|size687078_(dbseq-nr_635)_[61213,67634]      LTR/Gypsy              501   3904  (2518)  91821  
 15469    9.5  2.0  0.3  scaffold276|size176790    126023  128178   (48801) C scaffold109|size879770_(dbseq-nr_434)_[671882,678321]   LTR/Gypsy              (0)   6440    4249  91822  
   814    9.7  0.0  3.5  scaffold276|size176790    128213  128228   (48751) C scaffold202|size335976_(dbseq-nr_697)_[202599,209027]   LTR/Gypsy           (2277)   4152    4140  91823  
   557    4.1  0.2  0.0  scaffold276|size176790    128229  128806   (48173) + (GA)n                                                   Simple_repeat            1    579     (0)  91824  
   814    9.7  0.0  3.5  scaffold276|size176790    128807  128907   (48072) C scaffold202|size335976_(dbseq-nr_697)_[202599,209027]   LTR/Gypsy           (2290)   4139    4039  91823  
  3024   12.4  2.9 13.0  scaffold276|size176790    128910  129643   (47336) C genome_11_13808                                         LTR/ERV1               (0)    668       1  91825  
 11280    8.3  1.3  2.0  scaffold276|size176790    129644  131160   (45819) C scaffold64|size1002091_(dbseq-nr_604)_[196390,202831]   LTR/Gypsy           (2391)   4051    2545  91826  
  2344   12.1  0.5  2.7  scaffold276|size176790    131151  131531   (45448) C scaffold434|size123093_(dbseq-nr_175)_[52641,59321]     LTR/Gypsy             (49)   6632    6260  91827 *
  4228   10.9  4.4  0.0  scaffold276|size176790    131530  132125   (44854) + scaffold40|size1212554_(dbseq-nr_398)_[644842,651323]   LTR/Gypsy             3935   4556  (1926)  91828  
 15761   11.8  1.7  1.2  scaffold276|size176790    132136  135442   (41537) C scaffold170|size558746_(dbseq-nr_246)_[277812,288266]   LTR/Gypsy           (5829)   4626    1685  91829  
   538   14.9  0.0  0.0  scaffold276|size176790    135448  135541   (41438) + scaffold52|size687078_(dbseq-nr_635)_[61213,67634]      LTR/Gypsy             4531   4624  (1798)  91830 *
 18491   22.1  3.4  1.1  scaffold276|size176790    135535  139835   (37144) C scaffold89|size764991_(dbseq-nr_709)_[199030,205017]    LTR/Copia            (785)   5203     804  91831  
  1786   17.4  0.6  0.3  scaffold276|size176790    139837  140158   (36821) + scaffold170|size558746_(dbseq-nr_246)_[277812,288266]   LTR/Gypsy             1685   2007  (8448)  91832  
  1055   11.4 12.4  4.2  scaffold276|size176790    140082  140410   (36569) C rnd-3_family-259                                        Unknown               (73)    646     218  91833 *
  2365   27.2  3.3  4.4  scaffold276|size176790    140345  141315   (35664) + scaffold170|size558746_(dbseq-nr_246)_[277812,288266]   LTR/Gypsy             2006   2966  (7489)  91832  
  6026   17.4  4.6  0.3  scaffold276|size176790    141317  142434   (34545) C rnd-1_family-144                                        LTR/Gypsy            (102)   2774    1610  91834  
   527   28.9  2.9  5.3  scaffold276|size176790    142439  142924   (34055) C rnd-1_family-363                                        Unknown               (74)    493      19  91835 *
   677   16.7  3.6  0.7  scaffold276|size176790    142897  143035   (33944) + genome_12_752                                           DNA                    726    868     (0)  91836  
  2080   12.1 11.0  0.7  scaffold276|size176790    143036  143425   (33554) + genome_7_4419                                           DNA                     86    515     (0)  91837  
   779   26.6  1.3  0.9  scaffold276|size176790    143426  143653   (33326) C genome_11_43780-9]3                                     Unspecified          (410)    599     371  91838  
   999   10.1  3.5  1.1  scaffold276|size176790    143655  143824   (33155) + rnd-5_family-5932                                       Unknown                143    316     (3)  91839  
  1665   19.9  0.3  0.3  scaffold276|size176790    143840  144156   (32823) C rnd-1_family-289                                        Unknown             (2359)   1135     819  91840  
   673   10.1  4.5  1.8  scaffold276|size176790    144172  144282   (32697) + scaffold338|size134338_(dbseq-nr_585)_[45646,51733]     LTR/Copia             5807   5920   (168)  91841 *
  1491   17.0  9.1  2.6  scaffold276|size176790    144258  144619   (32360) C scaffold16|size1078160_(dbseq-nr_220)_[363944,369920]   LTR/Copia           (5592)    385       1  91842  
   308   25.6  0.0  0.0  scaffold276|size176790    144974  145051   (31928) C rnd-5_family-3587                                       Unknown               (56)    641     564  91843  
  1226   26.1  3.6 10.8  scaffold276|size176790    145109  145635   (31344) + genome_7_7989                                           DNA                      7    499    (78)  91844  
   266   20.8  0.0  0.0  scaffold276|size176790    146183  146235   (30744) + genome_11_152310                                        DNA                    367    419     (0)  91845  
  4501    5.0  1.1  0.5  scaffold276|size176790    146692  147260   (29719) + rnd-1_family-1200                                       Unknown                  1    572     (0)  91846  
  2579    7.8  9.2  0.2  scaffold276|size176790    148633  149057   (27922) C rnd-1_family-1200                                       Unknown              (109)    463       1  91847  
   266   20.8  0.0  0.0  scaffold276|size176790    149482  149534   (27445) C genome_11_152310                                        DNA                    (0)    419     367  91848  
  1201   26.0  3.8 10.8  scaffold276|size176790    150079  150604   (26375) C genome_7_7989                                           DNA                   (78)    499       7  91849  
   308   25.6  0.0  0.0  scaffold276|size176790    150662  150739   (26240) + rnd-5_family-3587                                       Unknown                564    641    (56)  91850  
  1498   16.7  9.1  2.6  scaffold276|size176790    151096  151457   (25522) + scaffold16|size1078160_(dbseq-nr_220)_[363944,369920]   LTR/Copia                1    385  (5592)  91851  
   541   22.3  0.4 23.8  scaffold276|size176790    151527  151785   (25194) C rnd-1_family-384                                        Unknown             (3320)   1365    1156  91852  
   783   25.7  6.8  5.2  scaffold276|size176790    152874  153249   (23730) + genome_1_18143                                          DNA                    110    488     (1)  91853  
  4537    4.6  1.1  0.5  scaffold276|size176790    153724  154292   (22687) + rnd-1_family-1200                                       Unknown                  1    572     (0)  91854  
  4501    5.0  1.1  0.5  scaffold276|size176790    155607  156175   (20804) C rnd-1_family-1200                                       Unknown                (0)    572       1  91855  
   749   25.6  7.9  5.2  scaffold276|size176790    156622  156994   (19985) C genome_1_18143                                          DNA                    (1)    488     110  91856  
   266   20.8  0.0  0.0  scaffold276|size176790    157369  157421   (19558) C genome_11_152310                                        DNA                    (0)    419     367  91848  
  1205   26.0  3.8 10.6  scaffold276|size176790    157961  158485   (18494) C genome_7_7989                                           DNA                   (78)    499       7  91857  
   322   24.4  0.0  0.0  scaffold276|size176790    158543  158620   (18359) + rnd-5_family-3587                                       Unknown                564    641    (56)  91858  
  1410   16.1 10.4  2.6  scaffold276|size176790    158976  159332   (17647) C scaffold229|size222717_(dbseq-nr_281)_[81624,87606]     LTR/Copia              (0)   5983    5600  91859  
   667    7.5  1.0  2.1  scaffold276|size176790    159323  159418   (17561) C scaffold338|size134338_(dbseq-nr_585)_[45646,51733]     LTR/Copia            (187)   5901    5807  91860 *
  1625   20.0  0.6  0.3  scaffold276|size176790    159434  159749   (17230) + rnd-1_family-289                                        Unknown                819   1135  (2359)  91861  
  1025    9.5  3.5  1.1  scaffold276|size176790    159765  159934   (17045) C rnd-5_family-5932                                       Unknown                (3)    316     143  91862  
   799   26.1  1.3  0.9  scaffold276|size176790    159936  160163   (16816) + genome_11_43780-9]3                                     Unspecified            371    599   (410)  91863  
   346   31.7  3.4  9.3  scaffold276|size176790    160080  160163   (16816) + genome_12_20921                                         DNA                    355    422   (508)  91864 *
  2055   12.3 11.0  0.7  scaffold276|size176790    160164  160553   (16426) C genome_7_4419                                           DNA                    (0)    515      86  91865  
   670   18.1  3.6  0.0  scaffold276|size176790    160554  160691   (16288) C genome_12_752                                           DNA                    (0)    868     726  91866  
   458   28.1  3.5  5.7  scaffold276|size176790    160685  161148   (15831) + rnd-1_family-363                                        Unknown                 40    493    (74)  91867 *
  9920   17.7  4.7  0.6  scaffold276|size176790    161153  163065   (13914) + rnd-1_family-289                                        Unknown               1112   3102   (392)  91861  
  1106   15.5  0.0  0.0  scaffold276|size176790    163067  163247   (13732) + rnd-5_family-1738                                       LINE/R1               4036   4216 (12073)  91868 *
  2585   16.7  0.7  0.2  scaffold276|size176790    163245  163695   (13284) C rnd-1_family-216                                        Unknown             (5591)    569     117  91869  
   249   24.0  1.3  2.6  scaffold276|size176790    163701  163777   (13202) C scaffold288|size169103_(dbseq-nr_531)_[121611,127641]   LTR/Copia           (5509)    522     447  91870  
  1768   19.5  0.3  1.2  scaffold276|size176790    163816  164148   (12831) C rnd-1_family-384                                        Unknown             (2572)   2113    1784  91871  
   408   20.5  9.2  1.6  scaffold276|size176790    164190  164305   (12674) + rnd-1_family-631                                        Unknown                 71    195    (60)  91872  
  1328   24.9  2.8  3.1  scaffold276|size176790    164306  164698   (12281) + genome_3_19411                                          DNA                      1    392     (0)  91873  
  1959   18.8  3.2 10.7  scaffold276|size176790    164699  165254   (11725) C rnd-1_family-384                                        Unknown             (3012)   1673    1156  91871  
   783   25.7  6.8  5.2  scaffold276|size176790    166333  166708   (10271) + genome_1_18143                                          DNA                    110    488     (1)  91874  
  4344    4.8  1.8  0.9  scaffold276|size176790    167176  167742    (9237) + rnd-1_family-1200                                       Unknown                  1    572     (0)  91875  
  4032    5.3  4.7  0.5  scaffold276|size176790    168906  169454    (7525) C rnd-1_family-1200                                       Unknown                (0)    572       1  91876  
   266   20.8  0.0  0.0  scaffold276|size176790    169902  169954    (7025) C genome_11_152310                                        DNA                    (0)    419     367  91877  
  1201   26.0  3.8 10.8  scaffold276|size176790    170501  171026    (5953) C genome_7_7989                                           DNA                   (78)    499       7  91878  
   308   25.6  0.0  0.0  scaffold276|size176790    171084  171161    (5818) + rnd-5_family-3587                                       Unknown                564    641    (56)  91879  
  1498   16.7  9.1  2.6  scaffold276|size176790    171516  171877    (5102) + scaffold16|size1078160_(dbseq-nr_220)_[363944,369920]   LTR/Copia                1    385  (5592)  91880  
   541   22.3  0.4 23.8  scaffold276|size176790    171947  172205    (4774) C rnd-1_family-384                                        Unknown             (3320)   1365    1156  91881  
   783   25.7  6.8  5.2  scaffold276|size176790    173294  173669    (3310) + genome_1_18143                                          DNA                    110    488     (1)  91882  
  4537    4.6  1.1  0.5  scaffold276|size176790    174144  174712    (2267) + rnd-1_family-1200                                       Unknown                  1    572     (0)  91883  
  4501    5.0  1.1  0.5  scaffold276|size176790    176034  176602     (377) C rnd-1_family-1200                                       Unknown                (0)    572       1  91884  
   539    0.0  0.0  0.0  scaffold277|size287546        47     504  (283847) + (ATA)n                                                  Simple_repeat            1    458     (0)  91885  
  1315   20.6  6.6  0.5  scaffold277|size287546       648    1003  (283348) C rnd-1_family-774                                        Unknown                (0)    413       2  91886  
   402   32.6  9.7  1.7  scaffold277|size287546      1210    1477  (282874) C rnd-5_family-2623                                       Unknown               (63)    295       7  91887 *
   552   24.9 17.1  1.5  scaffold277|size287546      1249    1541  (282810) + scaffold170|size558746_(dbseq-nr_246)_[277812,288266]   LTR/Gypsy             4289   4626  (5829)  91888  
   437   26.8  1.3  7.4  scaffold277|size287546      1549    1705  (282646) C rnd-1_family-276                                        Unknown              (738)   1067     920  91889  
   255   17.1  0.0  0.0  scaffold277|size287546      1887    1927  (282424) C genome_3_18267                                          DNA                  (395)     44       4  91890  
   758   16.4 20.1  2.0  scaffold277|size287546      1975    2189  (282162) + rnd-5_family-9                                          Unknown                  3    413   (443)  91891  
   539   27.5  3.6  4.8  scaffold277|size287546      2190    2441  (281910) C genome_11_172910-9]15                                   Unspecified            (0)    546     298  91892 *
   600   17.9  1.3  5.2  scaffold277|size287546      2321    2479  (281872) C rnd-5_family-566                                        Unknown                (2)    154       2  91893  
   531   21.8  8.2  3.4  scaffold277|size287546      2497    2691  (281660) C rnd-4_family-237                                        Unknown                (6)    272      69  91894  
  9054   15.8  4.6  1.2  scaffold277|size287546      2692    4797  (279554) C scaffold170|size558746_(dbseq-nr_246)_[277812,288266]   LTR/Gypsy           (5828)   4627    1685  91895  
   670   19.1  0.0  1.6  scaffold277|size287546      4874    5001  (279350) C rnd-4_family-237                                        Unknown              (129)    149      24  91896  
   301   13.7  2.0  0.0  scaffold277|size287546      5000    5050  (279301) + rnd-5_family-9                                          Unknown                252    303   (553)  91897 *
  1186   24.9  1.2  0.9  scaffold277|size287546      5116    5443  (278908) C genome_3_19411                                          DNA                    (8)    384      56  91898  
    14   18.2  6.8  0.0  scaffold277|size287546      5829    5872  (278479) + (GTGATT)n                                               Simple_repeat            1     47     (0)  91899  
  1433   21.7  0.6  2.5  scaffold277|size287546      5911    6293  (278058) C rnd-1_family-1144                                       Unknown                (1)    458       1  91900  
   494   27.2  6.9 11.1  scaffold277|size287546      6306    6698  (277653) C rnd-1_family-1086                                       Unknown              (343)    414      37  91901  
  1499   25.2  2.9  1.4  scaffold277|size287546      6747    7391  (276960) C rnd-1_family-973                                        Unknown                (0)    833       1  91902  
  1686   11.4  2.8  8.1  scaffold277|size287546      8377    8728  (275623) + genome_1_17335                                          DNA                      1    335   (468)  91903  
   257   14.6  2.4 16.7  scaffold277|size287546      8784    8815  (275536) + genome_1_17335                                          DNA                    456    487   (316)  91904  
   107   12.6  0.0  1.0  scaffold277|size287546      8816    9026  (275325) + (GTGACACCAA)n                                           Simple_repeat            1    209     (0)  91905  
   951    3.0  1.4  4.5  scaffold277|size287546      9033    9156  (275195) + genome_1_17335                                          DNA                    676    802     (1)  91904  
  1237   16.1  0.0  2.2  scaffold277|size287546      9295    9523  (274828) C genome_9_4307                                           DNA                  (169)    262      39  91906  
  1063   11.6  0.0  1.4  scaffold277|size287546      9554    9702  (274649) C genome_1_11390                                          DNA                    (1)    452     306  91907  
```
