## Supplementary material for "Improved Reference Genome for *Cyclotella Cryptica* CCMP332, a Model for Cell Wall Morphogenesis, Salinity Adaptation, and Lipid Production in Diatoms (Bacillariophyta)": cryptica_pilon5.fasta.out (part 20 of 42)

```
   875   11.3  0.0  0.8  scaffold277|size287546      9683    9816  (274535) + scaffold5|size2025720_(dbseq-nr_679)_[1273151,1286701]  LTR/Gypsy              425    557 (12994)  91908 *
  2380    7.1  1.1  3.6  scaffold277|size287546      9685   10082  (274269) + rnd-1_family-42                                         Unknown                  1    266  (1516)  91909  
  1316   18.9  4.7  5.2  scaffold277|size287546      9825   10227  (274124) C rnd-1_family-219                                        Unknown                (4)    426      26  91910 *
  1600   21.2  2.1  3.1  scaffold277|size287546     10083   10471  (273880) C scaffold3|size1191850_(dbseq-nr_493)_[349346,364513]    LTR/Copia           (6661)   8507    8123  91911  
   389   20.7 18.0  4.7  scaffold277|size287546     10472   10866  (273485) C rnd-1_family-15                                         Unknown              (345)    657     213  91912 *
   393   20.6  7.0  5.4  scaffold277|size287546     10809   10936  (273415) C scaffold3|size1191850_(dbseq-nr_493)_[349346,364513]    LTR/Copia           (7129)   8039    7910  91911  
   813   21.7 14.3  0.6  scaffold277|size287546     10937   11223  (273128) C scaffold3|size1191850_(dbseq-nr_493)_[349346,364513]    LTR/Copia           (7957)   7211    6886  91911 *
  9352    6.0  2.0  2.4  scaffold277|size287546     11053   11127  (273224) + rnd-1_family-42                                         Unknown                594    667  (1115)  91913  
   599   21.7  8.1  0.0  scaffold277|size287546     11128   11288  (273063) C rnd-1_family-545                                        Unknown               (14)    205      32  91914  
  9352    6.0  2.0  2.4  scaffold277|size287546     11289   12394  (271957) + rnd-1_family-42                                         Unknown                668   1773     (9)  91913  
  1614   12.2  0.6  0.7  scaffold277|size287546     12383   12677  (271674) + scaffold5|size2025720_(dbseq-nr_679)_[1273151,1286701]  LTR/Gypsy             7175   7500  (6051)  91915 *
   350    9.3  1.9  0.0  scaffold277|size287546     12678   12731  (271620) C genome_1_11390                                          DNA                  (124)    329     275  91907  
   395   10.4 24.7  0.0  scaffold277|size287546     12734   12810  (271541) C rnd-1_family-1281                                       Unknown                (2)     96       1  91916  
  1042    7.5  0.0  0.0  scaffold277|size287546     12838   12962  (271389) C genome_1_11390                                          DNA                  (175)    278     154  91907  
  2254    1.8  1.1  0.7  scaffold277|size287546     12963   13244  (271107) C genome_12_20486                                         DNA                    (0)    283       1  91917  
  1267    5.3  0.0  0.0  scaffold277|size287546     13245   13387  (270964) C genome_1_11390                                          DNA                  (296)    157      15  91918  
  4260    1.7  0.4  0.0  scaffold277|size287546     13388   13864  (270487) + genome_11_18930                                         DNA                      1    479     (0)  91919  
    12   16.9  0.0  0.0  scaffold277|size287546     15034   15060  (269291) + (CCTCC)n                                                Simple_repeat            1     27     (0)  91920  
  2989    9.9  3.1  4.4  scaffold277|size287546     21994   22477  (261874) C genome_12_13260                                         DNA                    (0)    478       1  91921  
  2969   11.4  0.7  0.2  scaffold277|size287546     22480   22908  (261443) C genome_9_4307                                           DNA                    (0)    431       1  91922  
   339   27.2  0.0  1.9  scaffold277|size287546     23344   23448  (260903) + rnd-1_family-1200                                       Unknown                371    473    (99)  91923  
   810   18.2  0.0  0.0  scaffold277|size287546     23781   23928  (260423) + genome_4_21158                                          DNA                      1    148   (273)  91924  
  1686   13.4  4.0  0.3  scaffold277|size287546     23933   24209  (260142) + genome_1_94420-9]2                                      Unspecified             78    364   (143)  91925  
 12357    9.4  1.5  0.2  scaffold277|size287546     24210   25920  (258431) C scaffold171|size496807_(dbseq-nr_295)_[215868,222163]   LTR/Gypsy              (0)   6296    4563  91926  
  2257    7.8  1.0  0.3  scaffold277|size287546     25919   26214  (258137) C genome_7_155710-9]4                                     Unspecified          (162)    793     496  91927 *
  5251   13.4  4.8  3.2  scaffold277|size287546     26214   27154  (257197) + genome_7_155710-9]4                                     Unspecified              1    955     (0)  91928  
  2949    8.9 10.3  1.8  scaffold277|size287546     27153   27608  (256743) C genome_7_155710-9]4                                     Unspecified          (459)    496       3  91927 *
  1416   10.8  0.5  0.5  scaffold277|size287546     27609   27813  (256538) C rnd-1_family-193                                        Unknown              (426)   1143     939  91929  
  2372   15.7  2.6  4.2  scaffold277|size287546     27814   28323  (256028) C genome_12_13052                                         DNA                    (0)    654       1  91930  
   297   16.4  0.0  3.3  scaffold277|size287546     28282   28344  (256007) + genome_7_1761                                           DNA                    591    651     (3)  91931 *
  5984   14.8  9.7  1.3  scaffold277|size287546     28346   29519  (254832) + rnd-5_family-1150                                       Unknown                711   1982     (0)  91932  
  1121   16.8  0.5  0.0  scaffold277|size287546     29511   29706  (254645) C rnd-5_family-4111                                       Unknown              (354)    244      48  91933 *
   249   26.5  0.0  1.2  scaffold277|size287546     29751   29834  (254517) + rnd-1_family-145                                        DNA/TcMar-Tc2          192    274   (177)  91934  
  2375   17.3  2.5  5.9  scaffold277|size287546     29955   30483  (253868) C rnd-5_family-4111                                       Unknown               (86)    512       1  91935  
   740   33.8  1.0  2.5  scaffold277|size287546     30525   30925  (253426) + rnd-3_family-211                                        DNA/TcMar-Tc2          343    737    (78)  91936  
   459   28.4  1.1  0.0  scaffold277|size287546     30924   31099  (253252) C rnd-5_family-766                                        DNA/TcMar-Tc2       (1422)    425     248  91937 *
   714   21.7  0.7  1.3  scaffold277|size287546     31104   31257  (253094) C genome_6_9737                                           DNA                    (0)    726     574  91938 *
  2122    9.8  3.4  3.4  scaffold277|size287546     31202   31677  (252674) + rnd-5_family-2816                                       Unknown                  2    477     (0)  91939  
   392   14.7  1.3  2.6  scaffold277|size287546     31687   31763  (252588) C rnd-1_family-1203                                       Unknown                (0)    105      30  91940  
   813   25.6  0.5  0.5  scaffold277|size287546     31782   31985  (252366) C genome_6_9737                                           DNA                  (486)    240      37  91938  
  1219   27.7  0.6  3.2  scaffold277|size287546     32158   32511  (251840) + rnd-5_family-2469                                       Unknown                131    475     (1)  91941  
  1158   27.1  3.3  1.8  scaffold277|size287546     32299   32753  (251598) C genome_7_16385                                          DNA                 (1139)    467       9  91942 *
   493   17.4 18.2  2.8  scaffold277|size287546     32774   32927  (251424) C rnd-1_family-355                                        Unknown               (29)    246      70  91943  
   958    9.4  9.7  3.0  scaffold277|size287546     32930   33115  (251236) C genome_11_43780-9]3                                     Unspecified            (3)   1006     809  91944  
  3930    9.8  0.2  0.2  scaffold277|size287546     33116   33639  (250712) C genome_12_13613                                         DNA                    (0)    524       1  91945  
  1207   18.0  1.9  2.3  scaffold277|size287546     33640   33895  (250456) C genome_11_43780-9]3                                     Unspecified          (198)    811     557  91944  
   925    7.0  0.0  0.0  scaffold277|size287546     33896   34010  (250341) + genome_1_9665                                           DNA                      1    115   (465)  91946  
  4332    4.1  0.4  3.4  scaffold277|size287546     34025   34577  (249774) C genome_10_2760-9]2                                      Unspecified           (30)    781     245  91947  
  1193    4.2  0.7  0.0  scaffold277|size287546     34596   34738  (249613) C genome_7_4419                                           DNA                    (0)    515     372  91948  
  1888   10.1  0.0  1.1  scaffold277|size287546     34749   35019  (249332) C scaffold170|size558746_(dbseq-nr_246)_[277812,288266]   LTR/Gypsy           (6660)   3795    3528  91949  
   300   28.1  3.2  2.4  scaffold277|size287546     34983   35106  (249245) + genome_3_16974                                          DNA/hAT-Tag1           374    498   (235)  91950 *
   750    4.0  5.0  0.0  scaffold277|size287546     35012   35110  (249241) C genome_7_4419                                           DNA                  (110)    405     302  91948 *
  6734    8.1  2.5  2.1  scaffold277|size287546     35110   36070  (248281) C scaffold170|size558746_(dbseq-nr_246)_[277812,288266]   LTR/Gypsy           (5963)   4492    3528  91951  
   281   28.1  3.2  2.4  scaffold277|size287546     36034   36157  (248194) + genome_3_16974                                          DNA/hAT-Tag1           374    498   (235)  91952 *
   682    7.1  5.0  0.0  scaffold277|size287546     36063   36161  (248190) C genome_7_4419                                           DNA                  (110)    405     302  91953 *
  6052    8.6  5.8  0.5  scaffold277|size287546     36161   37070  (247281) C scaffold170|size558746_(dbseq-nr_246)_[277812,288266]   LTR/Gypsy           (5963)   4492    3535  91954  
   735    3.0  6.3  0.6  scaffold277|size287546     37075   37172  (247179) C genome_7_4419                                           DNA                  (118)    397     302  91948 *
  6310    8.1  3.6  0.8  scaffold277|size287546     37164   38099  (246252) C scaffold170|size558746_(dbseq-nr_246)_[277812,288266]   LTR/Gypsy           (5963)   4492    3531  91955  
   666    5.4  3.2  1.0  scaffold277|size287546     38099   38192  (246159) C genome_7_4419                                           DNA                  (118)    397     302  91956 *
  5969    9.6  5.1  1.1  scaffold277|size287546     38193   39109  (245242) C scaffold170|size558746_(dbseq-nr_246)_[277812,288266]   LTR/Gypsy           (5965)   4490    3538  91957  
   481    6.6 12.8  3.9  scaffold277|size287546     39118   39211  (245140) C genome_7_4419                                           DNA                  (118)    397     296  91958 *
 12777    9.8  4.6  0.9  scaffold277|size287546     39202   41746  (242605) C scaffold170|size558746_(dbseq-nr_246)_[277812,288266]   LTR/Gypsy           (5963)   4492    1682  91959  
   958    6.3  0.0  0.0  scaffold277|size287546     41740   41865  (242486) C genome_7_4419                                           DNA                  (355)    160      35  91948 *
  1523   14.4  0.7  2.8  scaffold277|size287546     41872   42164  (242187) + rnd-1_family-17                                         Unknown                  1    287   (269)  91960  
   422   22.4  2.7  2.7  scaffold277|size287546     42082   42191  (242160) + rnd-4_family-169                                        RC/Helitron            415    524  (7729)  91961 *
   453   18.8  9.2  4.5  scaffold277|size287546     42192   42218  (242133) C rnd-1_family-63                                         Unknown              (358)    307     215  91962  
   285   10.3  0.0  0.0  scaffold277|size287546     42207   42245  (242106) C genome_2_6197                                           DNA                  (226)    230     192  91963 *
  8466    7.4  4.3  0.4  scaffold277|size287546     42246   43479  (240872) + rnd-1_family-2                                          Unknown                 14   1653  (1112)  91964  
   273   25.4  0.8  9.3  scaffold277|size287546     43480   43596  (240755) C rnd-1_family-1361                                       Unknown                (4)    153      46  91965  
  8466    7.4  4.3  0.4  scaffold277|size287546     43597   43635  (240716) + rnd-1_family-2                                          Unknown               1654   1707  (1058)  91964  
   348    2.5  0.0  0.0  scaffold277|size287546     43662   43701  (240650) + rnd-1_family-2                                          Unknown               2348   2387   (378)  91966  
   394   22.6  0.0  0.0  scaffold277|size287546     43702   43785  (240566) + genome_10_6249                                          DNA                    228    311   (278)  91967  
   317   12.5  0.0  0.0  scaffold277|size287546     43764   43811  (240540) C rnd-1_family-938                                        Unknown               (30)     48       1  91968 *
  3198    4.5  0.0  0.3  scaffold277|size287546     43784   44164  (240187) + rnd-1_family-2                                          Unknown               2386   2765     (0)  91969  
   408    8.2  3.2  3.2  scaffold277|size287546     44112   44174  (240177) C rnd-1_family-83                                         Unknown             (1288)     63       1  91970 *
   267   12.5  0.0  0.0  scaffold277|size287546     44145   44184  (240167) C rnd-1_family-81                                         Unknown               (45)    151     112  91971 *
   340    0.0  0.0  0.0  scaffold277|size287546     44170   44206  (240145) C genome_7_4419                                           DNA                  (478)     37       1  91948  
  1732    4.5  0.4  2.3  scaffold277|size287546     44207   44431  (239920) C genome_10_2760-9]2                                      Unspecified          (590)    221       1  91972  
   572   17.8  0.9  0.9  scaffold277|size287546     44440   44547  (239804) C genome_11_43780-9]3                                     Unspecified          (489)    520     413  91973  
   278   23.9  0.0  1.5  scaffold277|size287546     44488   44555  (239796) C genome_12_752                                           DNA                  (549)    319     253  91974 *
  1202    2.9  0.0  0.0  scaffold277|size287546     44550   44685  (239666) + rnd-5_family-1596                                       Unknown               3103   3238   (418)  91975 *
  1639    1.1  0.5  0.0  scaffold277|size287546     44680   44869  (239482) C rnd-5_family-1596                                       Unknown              (533)   3123    2933  91976  
   290   15.0  1.6  1.6  scaffold277|size287546     44860   44920  (239431) + genome_12_752                                           DNA                    247    307   (561)  91977 *
  1826   16.9  1.1  1.1  scaffold277|size287546     44870   45222  (239129) C genome_11_43780-9]3                                     Unspecified          (622)    387      35  91973  
   857    8.8  1.8  0.0  scaffold277|size287546     45223   45335  (239016) + genome_1_9665                                           DNA                      1    115   (465)  91978  
   292   19.6  0.0  0.0  scaffold277|size287546     45739   45789  (238562) + rnd-1_family-1159                                       DNA/Kolobok-T2           1     51   (208)  91979  
    12   29.6  0.0  0.0  scaffold277|size287546     46009   46053  (238298) + (CTTCTT)n                                               Simple_repeat            1     45     (0)  91980  
   236   28.6  4.4  3.1  scaffold277|size287546     46381   46539  (237812) + rnd-5_family-7412                                       Unknown                137    297     (5)  91981 *
   928   20.4  0.0  0.6  scaffold277|size287546     46507   46679  (237672) + genome_1_9665                                           DNA                    379    550    (30)  91982  
   281   14.5  5.4  1.7  scaffold277|size287546     52025   52080  (232271) + rnd-5_family-2828                                       LINE/L1               6161   6218  (2667)  91983  
   862   19.3  5.2 14.0  scaffold277|size287546     52971   53241  (231110) + rnd-5_family-750                                        Unknown                  6    255   (160)  91984  
  1531   16.2  2.5  2.5  scaffold277|size287546     53245   53605  (230746) + rnd-1_family-795                                        Unknown                  1    361     (0)  91985  
   737   12.5  0.9  0.0  scaffold277|size287546     53516   53627  (230724) C rnd-1_family-1126                                       Unknown                (0)    113       1  91986 *
  1080    2.4  0.0  1.6  scaffold277|size287546     53628   53752  (230599) + rnd-5_family-1218                                       Unknown                  1    123  (1958)  91987  
   766   16.0  1.9  2.5  scaffold277|size287546     53745   53904  (230447) C rnd-1_family-705                                        Unknown               (44)    232      74  91988 *
 15872    0.2  0.3  0.0  scaffold277|size287546     54169   56004  (228347) + rnd-5_family-1218                                       Unknown                241   2081     (0)  91989  
   327   12.5  0.0  3.6  scaffold277|size287546     56006   56063  (228288) C rnd-1_family-494                                        Unknown              (225)    247     192  91990 *
  2608    6.1  8.3  0.0  scaffold277|size287546     56061   56421  (227930) C rnd-1_family-846                                        Unknown                (0)    391       1  91991  
  1576   17.0  0.7  7.1  scaffold277|size287546     56447   56828  (227523) C rnd-5_family-1248                                       Unknown               (72)   1221     571  91992  
   926    7.9 13.0  6.0  scaffold277|size287546     56839   57075  (227276) C rnd-1_family-494                                        Unknown             (1011)    355      79  91993  
  1747   16.5  7.0  4.2  scaffold277|size287546     57148   57578  (226773) C rnd-1_family-469                                        Unknown               (28)   1338     916  91994  
  7369    5.6  1.4  0.6  scaffold277|size287546     57580   58682  (225669) C rnd-5_family-4619                                       Unknown              (480)   1125       1  91995  
   310   18.0  1.0  3.0  scaffold277|size287546     58669   58771  (225580) + genome_4_2290                                           DNA                    763    863   (592)  91996 *
   488   19.9  7.1  0.0  scaffold277|size287546     58743   58883  (225468) + genome_4_2290                                           DNA                    716    866   (589)  91997 *
  2407   17.6  1.2  7.8  scaffold277|size287546     58878   59450  (224901) C genome_4_2290                                           DNA                  (911)    544       7  91998  
  1707   16.2  9.3  0.8  scaffold277|size287546     59488   59841  (224510) C rnd-1_family-414                                        Unknown                (9)    384       1  91999  
   316   13.6  3.3  1.6  scaffold277|size287546     59870   59929  (224422) + genome_9_4307                                           DNA                      1     61   (370)  92000  
   957   23.9  0.9  0.0  scaffold277|size287546     59936   60148  (224203) + genome_3_19411                                          DNA                    177    391     (1)  92001  
  1303   18.2  4.9  0.0  scaffold277|size287546     60185   60431  (223920) C rnd-4_family-927                                        Unknown                (0)    373     115  92002  
   772   10.7  0.9  0.0  scaffold277|size287546     60462   60573  (223778) + rnd-4_family-927                                        Unknown                162    274    (99)  92003  
   383   24.8 11.3  8.2  scaffold277|size287546     60681   60757  (223594) + genome_1_6799                                           DNA                    110    432     (0)  92004  
   761   17.7  7.7  2.4  scaffold277|size287546     60758   60996  (223355) C rnd-5_family-884                                        Unknown                (0)    306       1  92005  
   667   14.0  1.0  0.0  scaffold277|size287546     61000   61099  (223252) + rnd-4_family-927                                        Unknown                273    373     (0)  92006  
   530   24.8  9.4  1.1  scaffold277|size287546     61236   61480  (222871) + rnd-1_family-542                                        Unknown                229    493    (14)  92007  
  1676   29.3  7.5  3.5  scaffold277|size287546     61575   62616  (221735) + scaffold312|size187761_(dbseq-nr_665)_[118269,124269]   LTR/Gypsy             4527   5608   (393)  92008  
   813   26.1  3.1  8.6  scaffold277|size287546     62626   63068  (221283) + rnd-5_family-1491                                       LTR                    121    651   (152)  92009  
   423   27.3  1.8  5.7  scaffold277|size287546     63174   63209  (221142) C genome_2_9627                                           DNA                  (103)    326     170  92010  
   429   25.1  1.6  5.7  scaffold277|size287546     63210   63336  (221015) + genome_9_11612                                          DNA                    139    260   (171)  92011  
  6031   10.0  2.0  4.4  scaffold277|size287546     66910   67886  (216465) + genome_7_155710-9]4                                     Unspecified              1    955     (0)  92012  
   234   27.1  8.1  5.3  scaffold277|size287546     71363   71584  (212767) + genome_9_4307                                           DNA                     12    239   (192)  92013 *
   612   26.1  6.2  2.3  scaffold277|size287546     71397   71604  (212747) C genome_4_21158                                          DNA                   (54)    367     152  92014  
   353   29.2  9.6  1.2  scaffold277|size287546     71887   72042  (212309) + genome_10_11702                                         DNA                    212    380     (0)  92015  
   389   23.4  2.6  8.2  scaffold277|size287546     72053   72206  (212145) C genome_1_22152                                          DNA                  (318)    147       2  92016  
  1771   19.9  4.5  7.3  scaffold277|size287546     72277   72765  (211586) + genome_11_89010-9]2                                     Unspecified              1    476     (3)  92017  
  1418   19.7  2.1  4.3  scaffold277|size287546     72790   73123  (211228) C genome_1_94420-9]2                                      Unspecified          (179)    328       2  92018  
    18   13.4  4.9  0.0  scaffold277|size287546     73608   73648  (210703) + (TCATAG)n                                               Simple_repeat            1     43     (0)  92019  
  1024   14.8  0.0  6.2  scaffold277|size287546     74607   74794  (209557) C genome_3_21789                                          DNA                    (0)    495     319  92020  
   589   12.8  7.9 24.1  scaffold277|size287546     74855   75131  (209220) C genome_3_21789                                          DNA                  (254)    241       1  92020  
   272   18.1  0.0 10.4  scaffold277|size287546     75194   75267  (209084) C rnd-5_family-616                                        Unknown                (9)     67       1  92021  
    14    9.6  0.0  0.0  scaffold277|size287546     83129   83151  (201200) + (TCG)n                                                  Simple_repeat            1     23     (0)  92022  
    30   26.9  1.6  4.9  scaffold277|size287546     83302   83427  (200924) + (TCC)n                                                  Simple_repeat            1    122     (0)  92023  
    15   23.1  5.8  2.8  scaffold277|size287546     85650   85718  (198633) + (ACC)n                                                  Simple_repeat            1     71     (0)  92024  
  2590   20.9  2.9  0.5  scaffold277|size287546     88896   89482  (194869) C genome_4_2290                                           DNA                    (0)   1455     855  92025  
   897   32.3  3.3  4.0  scaffold277|size287546     89573   90244  (194107) + rnd-5_family-120                                        DNA/TcMar-ISRm11       377   1043  (1913)  92026  
  2524   21.6  2.8  0.8  scaffold277|size287546     90738   91338  (193013) + genome_4_2290                                           DNA                    843   1455     (0)  92027  
  3293    8.4  6.8  0.8  scaffold277|size287546     96370   96858  (187493) + rnd-1_family-86                                         Unknown                  1    518   (308)  92028 *
  4012    5.0  8.4  2.0  scaffold277|size287546     96843   97641  (186710) + rnd-1_family-339                                        Unknown                 88    724     (0)  92029  
   555   14.3  0.0  0.0  scaffold277|size287546     97648   97731  (186620) C genome_10_6249                                          DNA                  (188)    401     318  92030  
   263   22.5  3.6  4.8  scaffold277|size287546     97664   97747  (186604) C rnd-1_family-58                                         Unknown              (280)    386     304  92031 *
  1317   10.9  1.7  0.0  scaffold277|size287546     97732   97978  (186373) + rnd-1_family-233                                        Unknown                  1    214     (4)  92032  
   241   17.4  0.0  0.0  scaffold277|size287546     97960   98005  (186346) + rnd-1_family-938                                        Unknown                  1     46    (32)  92033 *
   501    8.7  0.0  1.4  scaffold277|size287546     97979   98048  (186303) C genome_10_6249                                          DNA                  (272)    317     249  92030  
   577    8.2  1.4  0.0  scaffold277|size287546     98049   98149  (186202) + rnd-1_family-938                                        Unknown                  1     76     (2)  92034  
   519   16.0  2.1  0.0  scaffold277|size287546     98163   98256  (186095) C genome_10_6249                                          DNA                  (278)    311     216  92030  
  1217   18.6  5.8  3.8  scaffold277|size287546     98300   98607  (185744) + rnd-1_family-77                                         Unknown                 99    412    (53)  92035  
   230   17.0  8.9  2.1  scaffold277|size287546     98532   98621  (185730) C rnd-1_family-599                                        Unknown              (120)    154      59  92036 *
  1198   13.2  1.4  0.0  scaffold277|size287546     98611   98822  (185529) C rnd-1_family-85                                         Unknown               (26)    215       1  92037  
   466    9.4 14.1  0.0  scaffold277|size287546     98900   98984  (185367) C rnd-1_family-26                                         Unknown                (9)    315     246  92038  
  2403   11.3 10.4  0.9  scaffold277|size287546     98997   99390  (184961) + genome_9_1663                                           DNA                      1    431     (0)  92039  
  1082   12.9  2.9  0.2  scaffold277|size287546     99393   99584  (184767) C rnd-1_family-26                                         Unknown              (133)    191      11  92040  
   306   15.3  1.4  0.8  scaffold277|size287546     99612   99683  (184668) C rnd-1_family-213                                        Unknown              (302)    152      98  92041  
   245   21.4  0.0  0.0  scaffold277|size287546     99711   99766  (184585) C rnd-5_family-553                                        Unknown               (25)    114      59  92042 *
  1035   24.7  0.4  1.9  scaffold277|size287546     99731   99990  (184361) + rnd-1_family-1153                                       Unknown                 17    272    (40)  92043  
   573   31.1  0.5  0.0  scaffold277|size287546     99952  100141  (184210) C rnd-1_family-1060                                       Unknown                (0)    195       5  92044 *
   468   28.6  4.2  0.9  scaffold277|size287546    100289  100503  (183848) + rnd-5_family-766                                        DNA/TcMar-Tc2          251    472  (1375)  92045  
   838   26.1  1.3  1.3  scaffold277|size287546    100695  100927  (183424) C rnd-1_family-207                                        DNA/TcMar-Tc2          (2)    519     287  92046  
   768   20.3  1.6  1.1  scaffold277|size287546    101591  101779  (182572) + rnd-1_family-1228                                       Unknown                  1    190     (0)  92047  
   475   23.1  2.5  1.9  scaffold277|size287546    101776  101816  (182535) C genome_12_4350                                          DNA                  (295)    161       2  92048 *
   841    9.3  0.8  0.0  scaffold277|size287546    101817  101934  (182417) + genome_5_11572                                          DNA                    320    438     (1)  92049  
  1686   13.1  8.3  1.3  scaffold277|size287546    101935  102081  (182270) C rnd-1_family-26                                         Unknown                (9)    345       1  92050  
  1250   12.8  1.7  2.1  scaffold277|size287546    102082  102234  (182117) + rnd-2_family-88                                         Unknown                771    923    (86)  92051  
  3101    5.7  1.1  1.8  scaffold277|size287546    102235  106300  (178051) + (AGG)n                                                  Simple_repeat            1   4037     (0)  92052  
  1250   12.8  1.7  2.1  scaffold277|size287546    106301  106386  (177965) + rnd-2_family-88                                         Unknown                924   1008     (1)  92051  
   288    7.0  0.0  0.0  scaffold277|size287546    106373  106415  (177936) + rnd-1_family-1270                                       Unknown                  1     43    (35)  92053 *
  2707    3.7  8.3  0.0  scaffold277|size287546    106446  106794  (177557) C genome_1_17335                                          DNA                    (0)    803     426  92054  
  1809    6.2  1.4 19.4  scaffold277|size287546    106615  106826  (177525) + genome_11_13808                                         LTR/ERV1               365    524   (144)  92055 *
    74   10.0  0.0  0.8  scaffold277|size287546    106827  106946  (177405) + (TGTCACTCGG)n                                           Simple_repeat            1    119     (0)  92056  
  1809    6.2  1.4 19.4  scaffold277|size287546    106947  107091  (177260) + genome_11_13808                                         LTR/ERV1               525    668     (0)  92055  
   577   22.4 19.0  3.0  scaffold277|size287546    109465  109722  (174629) C genome_3_441                                            DNA                  (231)    443     146  92057  
   324   15.4  2.1  4.3  scaffold277|size287546    110142  110236  (174115) + scaffold3|size1191850_(dbseq-nr_493)_[349346,364513]    LTR/Copia             2362   2454 (12714)  92058 *
  3983    9.6 11.1  1.9  scaffold277|size287546    110217  110904  (173447) + rnd-1_family-0                                          Unknown                  2    751  (1757)  92059  
   237   22.2  8.5  9.6  scaffold277|size287546    110237  110435  (173916) C scaffold5|size2025720_(dbseq-nr_679)_[1273151,1286701]  LTR/Gypsy           (6051)   7500    7210  92060 *
  5270    7.9  6.9  1.2  scaffold277|size287546    110436  111243  (173108) C rnd-4_family-913                                        Unknown                (0)   1287     434  92061  
  2293   12.1 11.0  1.7  scaffold277|size287546    111096  111563  (172788) + rnd-1_family-14                                         Unknown                791   1276   (346)  92062 *
  4717   11.7  5.2  5.5  scaffold277|size287546    111618  112690  (171661) C rnd-1_family-199                                        Unknown                (1)    658       1  92063  
   415   22.2  8.7 11.2  scaffold277|size287546    112553  113197  (171154) + rnd-1_family-198                                        Unknown                 11    350   (293)  92064 *
   819   16.2  0.6  2.3  scaffold277|size287546    113191  113367  (170984) C rnd-1_family-224                                        Unknown              (126)    174       1  92065  
    13   15.8  2.7  2.7  scaffold277|size287546    115599  115635  (168716) + (ATTTGT)n                                               Simple_repeat            1     37     (0)  92066  
  2338   16.5  2.5  5.8  scaffold277|size287546    115644  116120  (168231) C rnd-5_family-2218                                       Unknown                (1)    464       3  92067  
   244   20.0  5.5  0.0  scaffold277|size287546    116110  116164  (168187) C scaffold148|size484791_(dbseq-nr_708)_[116097,122237]   LTR                 (5643)    498     441  92068 *
   853   22.7  5.2  3.2  scaffold277|size287546    116165  116490  (167861) C scaffold11|size2099203_(dbseq-nr_337)_[1432380,1438715] LTR/Gypsy           (5905)    431      48  92069  
   374   27.2  7.5  8.1  scaffold277|size287546    116755  117109  (167242) + genome_9_11612                                          DNA                     63    420    (11)  92070  
   298   19.1  1.5  0.0  scaffold277|size287546    117137  117204  (167147) C rnd-5_family-3045                                       Unknown              (135)    491     423  92071  
   307   25.8  0.0  0.0  scaffold277|size287546    117362  117427  (166924) C rnd-1_family-644                                        Unknown              (686)    667     602  92072  
   331   23.8  7.7  2.9  scaffold277|size287546    117504  117633  (166718) C rnd-5_family-3045                                       Unknown              (274)    352     217  92071  
   387   24.0 11.1  7.6  scaffold277|size287546    118006  118248  (166103) + scaffold230|size167806_(dbseq-nr_188)_[124304,130861]   LTR/Gypsy              287    537  (6021)  92073  
  2334   15.2  8.8  0.8  scaffold277|size287546    119171  119614  (164737) + scaffold61|size850897_(dbseq-nr_469)_[557107,562633]    LTR/Gypsy                1    479  (5048)  92074  
   464   20.2  1.0  0.0  scaffold277|size287546    120103  120201  (164150) + genome_9_1663                                           DNA                      1    100   (331)  92075  
   275   20.1  9.0  6.4  scaffold277|size287546    120200  120321  (164030) + genome_9_1663                                           DNA                    304    428     (3)  92076 *
  1276   18.3  0.8  0.8  scaffold277|size287546    120323  120581  (163770) + rnd-1_family-333                                        Unknown                  1    259   (316)  92077  
  1153   18.9  5.2  3.4  scaffold277|size287546    120582  120612  (163739) C rnd-1_family-312                                        Unknown                (0)   1789    1495  92078  
  1615    3.1  1.0  0.0  scaffold277|size287546    120626  120818  (163533) + rnd-5_family-1048                                       Unknown                  3    197     (0)  92079  
  2446   24.0  4.1  3.6  scaffold277|size287546    120823  121313  (163038) + rnd-5_family-505                                        Unknown               1006   1861     (0)  92080  
  2562    9.4  0.3  0.3  scaffold277|size287546    121314  121674  (162677) C rnd-1_family-428                                        Unknown                (0)    361       1  92081  
  4320    1.6  0.0  1.0  scaffold277|size287546    121689  122185  (162166) + genome_2_3381                                           DNA                      1    492     (0)  92082  
    19   22.2  0.0  0.0  scaffold277|size287546    123159  123205  (161146) + (AAGACC)n                                               Simple_repeat            1     47     (0)  92083  
  4060    2.6  0.0  0.2  scaffold277|size287546    124560  125018  (159333) C genome_5_4290                                           DNA                    (0)    458       1  92084  
  1134   15.9  2.6  0.0  scaffold277|size287546    125063  125257  (159094) C genome_5_10029                                          DNA                    (4)    453     254  92085 *
  3169    4.3  0.3  0.0  scaffold277|size287546    125255  125626  (158725) C genome_12_77300-9]2                                     Unspecified            (0)    373       1  92086  
   245   21.4 10.8  2.7  scaffold277|size287546    125594  125732  (158619) + genome_11_9937                                          DNA                     97    246   (142)  92087 *
   723   14.2  2.5  0.0  scaffold277|size287546    125626  125745  (158606) C genome_5_10029                                          DNA                  (202)    255     133  92085  
   554   26.1  9.4  2.0  scaffold277|size287546    126328  126562  (157789) C genome_8_22558                                          DNA                    (9)    429     178  92088  
   581   27.7  2.4  2.4  scaffold277|size287546    126640  126846  (157505) + rnd-1_family-1153                                       Unknown                 35    241    (71)  92089  
  3956   10.3  9.2  6.2  scaffold277|size287546    126855  127639  (156712) + genome_10_2760-9]2                                      Unspecified              3    809     (2)  92090  
   275   28.9  2.0  2.0  scaffold277|size287546    127684  127782  (156569) C rnd-1_family-1060                                       Unknown               (47)    148      50  92091  
   328   36.6  2.9  0.6  scaffold277|size287546    128363  128535  (155816) C rnd-1_family-207                                        DNA/TcMar-Tc2          (2)    519     343  92092  
  2419   21.1  2.8  3.3  scaffold277|size287546    128959  129536  (154815) + genome_7_7989                                           DNA                      1    575     (2)  92093  
   994   23.6  1.2  2.0  scaffold277|size287546    132150  132395  (151956) + genome_3_19411                                          DNA                    147    390     (2)  92094  
  1797    9.6  0.4  0.4  scaffold277|size287546    132466  132716  (151635) C rnd-1_family-841                                        Unknown                (0)    257       7  92095  
  3868    2.9  0.5  0.2  scaffold277|size287546    132729  133086  (151265) C rnd-1_family-1211                                       Unknown                (0)    450      92  92096  
 17249    7.6  0.5  0.5  scaffold277|size287546    133087  136099  (148252) C rnd-1_family-716                                        DNA/TcMar-Sagan        (0)   2474       1  92097  
  4628    1.4  0.0  0.0  scaffold277|size287546    136149  136661  (147690) C rnd-1_family-661                                        DNA/TcMar-Sagan     (1469)    513       1  92098  
  5513    5.9  3.2  1.5  scaffold277|size287546    136662  137133  (147218) + rnd-1_family-404                                        Unknown                271    755     (0)  92099  
    11   14.1 10.3  0.0  scaffold277|size287546    138238  138276  (146075) + (TCTGTA)n                                               Simple_repeat            1     43     (0)  92100  
   250   23.0  1.1  4.5  scaffold277|size287546    138653  138743  (145608) C rnd-1_family-667                                        Unknown               (70)    697     610  92101  
   256   14.6  2.1  0.0  scaffold277|size287546    139185  139232  (145119) + genome_6_9300                                           DNA                   1174   1222     (0)  92102  
    76    0.0  0.0  0.0  scaffold277|size287546    140752  140818  (143533) + (GGA)n                                                  Simple_repeat            1     67     (0)  92103  
 13778    9.6  0.3  0.1  scaffold277|size287546    141039  142881  (141470) + scaffold9|size952703_(dbseq-nr_94)_[283613,290091]      LTR/Gypsy             3092   4938  (1541)  92104  
   422   21.2 16.9  0.5  scaffold277|size287546    142884  143049  (141302) C scaffold133|size826974_(dbseq-nr_519)_[800995,807399]   LTR/Gypsy           (5953)    452     260  92105 *
   821    7.0  0.0  1.8  scaffold277|size287546    142951  143066  (141285) C rnd-4_family-406                                        Unknown                (0)    114       1  92106  
   487   15.8 18.7  4.0  scaffold277|size287546    143050  143108  (141243) + scaffold360|size312727_(dbseq-nr_717)_[58593,65069]     LTR/Gypsy             5982   6107   (370)  92107 *
   323   15.2  0.0 16.1  scaffold277|size287546    143066  143159  (141192) + rnd-1_family-928                                        Unknown                  3     83     (4)  92108 *
  1047   18.2  8.5  4.6  scaffold277|size287546    143085  143377  (140974) + scaffold106|size273814_(dbseq-nr_642)_[52563,59017]     LTR/Gypsy             6152   6455     (0)  92109  
  1152   29.7  5.6  2.7  scaffold277|size287546    143378  143910  (140441) C rnd-5_family-907                                        Unknown              (637)    553       6  92110  
   356   27.5  0.0  0.0  scaffold277|size287546    144000  144119  (140232) C rnd-4_family-290                                        LINE/Ambal          (2300)   1900    1781  92111  
   292   27.4  4.3  3.7  scaffold277|size287546    144264  144449  (139902) C rnd-4_family-290                                        LINE/Ambal          (2565)   1635    1449  92111  
   768   31.3  3.1  3.9  scaffold277|size287546    144723  145529  (138822) C rnd-4_family-290                                        LINE/Ambal          (3027)   1173     373  92111  
 57965    1.2  0.6  0.1  scaffold277|size287546    145535  151989  (132362) + scaffold7|size730406_(dbseq-nr_160)_[96026,102513]      LTR/Gypsy                1   6488     (0)  92112  
   257   21.0 16.3  8.3  scaffold277|size287546    152778  152912  (131439) + rnd-4_family-1920                                       Unknown                 15    159   (545)  92113  
   283   33.8  3.1  4.1  scaffold277|size287546    154302  154721  (129630) + rnd-5_family-6947                                       Unknown                883   1298  (1203)  92114  
   721   22.9 14.1  5.6  scaffold277|size287546    156042  156484  (127867) C rnd-5_family-1491                                       LTR                   (98)    705      45  92115  
   380   23.7  3.5  1.7  scaffold277|size287546    156835  156950  (127401) + rnd-1_family-149                                        Unknown                 33    150   (978)  92116  
   553   22.1  1.6  0.8  scaffold277|size287546    157425  157552  (126799) + rnd-5_family-1265                                       Unknown                  2    130   (436)  92117  
   179    4.1  3.4  3.4  scaffold277|size287546    157574  157842  (126509) + (CT)n                                                   Simple_repeat            1    269     (0)  92118  
   490   23.0  3.0  4.8  scaffold277|size287546    157860  158028  (126323) + rnd-5_family-1265                                       Unknown                 35    200   (366)  92119  
   460   18.9  0.0  0.0  scaffold277|size287546    158049  158138  (126213) + rnd-5_family-1265                                       Unknown                471    560     (6)  92119  
   442   29.8  3.3  6.8  scaffold277|size287546    158173  158467  (125884) + rnd-1_family-187                                        DNA/hAT-Tag1             1    246  (3136)  92120 *
   681   29.6  3.3  2.2  scaffold277|size287546    158453  158586  (125765) + rnd-1_family-543                                        LINE/Ambal              50    235   (488)  92121  
   817   21.9  4.4  0.0  scaffold277|size287546    158587  158769  (125582) + rnd-1_family-1161                                       Unknown                 10    200     (0)  92122  
   681   29.6  3.3  2.2  scaffold277|size287546    158770  159113  (125238) + rnd-1_family-543                                        LINE/Ambal             236    717     (6)  92121  
  4009   22.0  4.0  1.5  scaffold277|size287546    159115  160177  (124174) C rnd-5_family-907                                        Unknown                (0)   1190     101  92123  
 20995    7.8  0.3  0.6  scaffold277|size287546    160182  162988  (121363) + rnd-1_family-221                                        Unknown                  1   2797  (2484)  92124  
  7955    9.4  0.8  3.0  scaffold277|size287546    162988  164183  (120168) + rnd-1_family-225                                        Unknown               1661   2830    (64)  92125 *
  1431   17.8  5.1  9.3  scaffold277|size287546    164176  164951  (119400) + rnd-1_family-236                                        Unknown                  1    649     (1)  92126 *
  4419    4.6  2.0  0.5  scaffold277|size287546    164890  165478  (118873) C rnd-1_family-554                                        Unknown                (0)    543       1  92127  
   439   23.7  0.0  0.0  scaffold277|size287546    165495  165587  (118764) C rnd-5_family-907                                        Unknown             (1097)     93       1  92123  
   446   30.2  3.9  1.3  scaffold277|size287546    165589  165819  (118532) C rnd-4_family-290                                        LINE/Ambal          (2191)   2009    1773  92128  
 10504   13.8  2.1  1.3  scaffold277|size287546    165847  167569  (116782) C scaffold61|size850897_(dbseq-nr_469)_[557107,562633]    LTR/Gypsy              (0)   5527    3792  92129  
   646   11.9  1.0  1.0  scaffold277|size287546    167570  167671  (116680) + genome_1_8676                                           DNA                      1    102   (165)  92130  
  2107   17.1  3.2  2.9  scaffold277|size287546    167682  168144  (116207) + rnd-1_family-304                                        DNA/hAT-Tag1             1    672  (1517)  92131  
  1330   17.9 10.6 14.3  scaffold277|size287546    168234  168827  (115524) + rnd-1_family-304                                        DNA/hAT-Tag1           392    966  (1223)  92132 *
  1877   22.5  5.8  4.7  scaffold277|size287546    168823  169544  (114807) C rnd-1_family-328                                        Unknown              (681)    738       9  92133  
    34    6.9  0.0  0.0  scaffold277|size287546    169560  169605  (114746) + (ACAGTAAAGT)n                                           Simple_repeat            1     46     (0)  92134  
   782   10.7  2.1  9.6  scaffold277|size287546    169670  169814  (114537) + genome_1_8676                                           DNA                    141    280     (0)  92135  
   389   27.5  4.2  2.9  scaffold277|size287546    169828  170063  (114288) + rnd-4_family-290                                        LINE/Ambal             804   1042  (3158)  92136  
 29131   12.8  2.5  0.6  scaffold277|size287546    170653  175348  (109003) + scaffold52|size687078_(dbseq-nr_635)_[61213,67634]      LTR/Gypsy                1   4721  (1701)  92137  
   807   10.7  2.0 10.4  scaffold277|size287546    175349  175494  (108857) C genome_1_8676                                           DNA                    (0)    280     141  92138  
    35    8.3  0.0  0.0  scaffold277|size287546    175559  175609  (108742) + (TACTTTACTG)n                                           Simple_repeat            1     51     (0)  92139  
  1842   22.8  5.7  4.7  scaffold277|size287546    175625  176347  (108004) + rnd-1_family-328                                        Unknown                  9    738   (681)  92140  
  1405   17.8 10.1 14.1  scaffold277|size287546    176337  176938  (107413) C rnd-1_family-304                                        DNA/hAT-Tag1        (1217)    972     392  92141 *
  2080   17.0  3.6  2.8  scaffold277|size287546    177030  177489  (106862) C rnd-1_family-304                                        DNA/hAT-Tag1        (1517)    672       1  92142  
   676    9.9  1.0  1.0  scaffold277|size287546    177500  177601  (106750) C genome_1_8676                                           DNA                  (165)    102       1  92138  
  6089    9.3  0.2  0.1  scaffold277|size287546    177602  178412  (105939) + scaffold230|size167806_(dbseq-nr_188)_[105630,112040]   LTR/Gypsy             4707   5518   (893)  92143  
  3942   10.3  7.5  0.3  scaffold277|size287546    178413  178988  (105363) + scaffold7|size730406_(dbseq-nr_160)_[96026,102513]      LTR/Gypsy             1362   1978  (4510)  92144 *
 19234    9.4  1.5  0.3  scaffold277|size287546    178988  181587  (102764) + scaffold41|size688885_(dbseq-nr_738)_[243717,250168]    LTR/Gypsy             2465   5097  (1355)  92145  
  5304    5.4  2.8  1.1  scaffold277|size287546    181587  182298  (102053) + rnd-5_family-641                                        Unknown                269    992   (194)  92146 *
   992   19.8  7.9  8.6  scaffold277|size287546    182309  182678  (101673) C genome_3_16974                                          DNA/hAT-Tag1         (223)    510     201  92147  
  6616    7.5  5.3  5.8  scaffold277|size287546    182719  183785  (100566) C rnd-1_family-601                                        Unknown               (20)   1064       3  92148  
 13739    5.0  2.4  1.1  scaffold277|size287546    183859  185597   (98754) C rnd-1_family-282                                        LINE/R1              (358)   3646    1886  92149  
   633   14.1 15.7  0.0  scaffold277|size287546    185585  185705   (98646) C rnd-1_family-282                                        LINE/R1             (3464)    540     401  92150 *
  8134   11.1  5.1  1.2  scaffold277|size287546    185705  186937   (97414) + rnd-1_family-384                                        Unknown               1368   2647  (2038)  92151  
 38768    8.2  1.9  0.8  scaffold277|size287546    186954  192150   (92201) + scaffold171|size496807_(dbseq-nr_295)_[215868,222163]   LTR/Gypsy             1048   6296     (0)  92152  
  1241    9.0  1.8  0.0  scaffold277|size287546    192151  192309   (92042) + genome_11_179890-9]4                                    Unspecified            358    519     (0)  92153  
  3129   13.3  3.8  0.2  scaffold277|size287546    192324  192821   (91530) + genome_6_10615                                          DNA                      1    516     (1)  92154  
  4668   25.4  6.0  2.0  scaffold277|size287546    192848  194602   (89749) C rnd-5_family-505                                        Unknown               (22)   1839      15  92155  
   331   19.7  0.0  0.0  scaffold277|size287546    194618  194678   (89673) + rnd-5_family-5102                                       Unknown                  1     61     (2)  92156  
  1209   14.9  0.0  0.0  scaffold277|size287546    194683  194897   (89454) C rnd-1_family-978                                        Unknown                (2)    216       2  92157  
   992   19.1  0.0  0.0  scaffold277|size287546    194803  194996   (89355) + rnd-1_family-989                                        Unknown                  7    200     (1)  92158 *
  1049   27.2  2.5  1.9  scaffold277|size287546    195003  195365   (88986) C rnd-5_family-460                                        Unknown                (4)    366       2  92159  
  1025   13.9  0.0  0.0  scaffold277|size287546    195368  195554   (88797) + rnd-4_family-140                                        Unknown                  1    187     (1)  92160  
  2062   17.0  0.5  0.0  scaffold277|size287546    195560  195972   (88379) C rnd-1_family-782                                        Unknown                (0)    397       1  92161 *
  3856   19.6  2.1  1.8  scaffold277|size287546    195665  196621   (87730) + rnd-1_family-692                                        Unknown                  1    960     (3)  92162  
  1097   16.3  0.0  0.5  scaffold277|size287546    196646  196836   (87515) + rnd-5_family-608                                        Unknown                  1    190   (491)  92163  
  1645   13.0 17.1  2.5  scaffold277|size287546    196837  197215   (87136) + genome_3_21671                                          DNA                      1    433     (1)  92164  
   436   19.1  7.4  4.8  scaffold277|size287546    197216  197336   (87015) + rnd-5_family-608                                        Unknown                186    309   (372)  92163  
   547   20.8  2.0  1.4  scaffold277|size287546    197339  197484   (86867) C rnd-1_family-333                                        Unknown              (428)    147       1  92165  
  2017   21.1  3.2  1.3  scaffold277|size287546    197505  197946   (86405) + genome_12_10264                                         DNA                     46    495     (8)  92166  
  3740   11.2  1.9  8.3  scaffold277|size287546    197978  198669   (85682) + rnd-1_family-127                                        Unknown                  1    651   (321)  92167  
  2680   12.6  4.8  0.9  scaffold277|size287546    198670  199109   (85242) C genome_11_21359                                         DNA                    (0)    457       1  92168  
  2331    7.1  0.7  0.3  scaffold277|size287546    199110  199418   (84933) + rnd-1_family-127                                        Unknown                650    959    (13)  92167  
  1824   11.0  0.4  0.7  scaffold277|size287546    199422  199696   (84655) C rnd-1_family-705                                        Unknown                (0)    276       3  92169  
   574   18.3  0.0  0.0  scaffold277|size287546    199765  199868   (84483) + genome_3_13960                                          DNA                      1    104   (176)  92170  
  2129   18.2  3.3  1.9  scaffold277|size287546    199881  200334   (84017) + rnd-1_family-304                                        DNA/hAT-Tag1             4    672  (1517)  92171  
   314   25.5  4.7  7.5  scaffold277|size287546    200425  200615   (83736) + rnd-1_family-304                                        DNA/hAT-Tag1           389    574  (1615)  92172  
  1645   21.3  1.5  0.2  scaffold277|size287546    200631  201039   (83312) + rnd-1_family-304                                        DNA/hAT-Tag1          1696   2109    (80)  92173  
  4270   24.0  4.1  2.1  scaffold277|size287546    201239  202622   (81729) C rnd-1_family-328                                        Unknown                (0)   1419       9  92174  
    12   20.6  5.1  0.0  scaffold277|size287546    202650  202688   (81663) + (AGTCA)n                                                Simple_repeat            1     41     (0)  92175  
   845   13.8  0.3  2.0  scaffold277|size287546    202724  202889   (81462) + genome_1_8676                                           DNA                    126    280     (0)  92176  
 25152   23.3  1.9  1.7  scaffold277|size287546    203958  210089   (74262) + scaffold337|size148030_(dbseq-nr_433)_[106094,112237]   LTR/Copia                1   6144     (0)  92177  
  1431   15.3  1.2  0.8  scaffold277|size287546    210249  210499   (73852) + rnd-1_family-705                                        Unknown                 25    276     (0)  92178  
  1327   23.7  4.3  4.6  scaffold277|size287546    210498  210935   (73416) C rnd-1_family-347                                        Unknown               (12)   1063     627  92179 *
   211    0.0  2.1  0.0  scaffold277|size287546    211610  211802   (72549) + (AG)n                                                   Simple_repeat            1    197     (0)  92180  
   619   27.9  4.2  4.9  scaffold277|size287546    213246  213949   (70402) + rnd-1_family-632                                        Unknown                 45    546   (445)  92181  
   633   22.0  4.5  4.5  scaffold277|size287546    214127  214369   (69982) + rnd-1_family-542                                        Unknown                264    506     (1)  92182  
  1514   17.9  4.9  1.1  scaffold277|size287546    214371  214715   (69636) C genome_2_15188                                          DNA                   (28)    358       1  92183  
   268   22.4  0.0  4.5  scaffold277|size287546    214721  214790   (69561) C rnd-1_family-91                                         Unknown                (0)     69       3  92184  
  1986    8.2  2.3  1.7  scaffold277|size287546    214792  218081   (66270) + (TCCTTCTTC)n                                            Simple_repeat            1   3308     (0)  92185  
  7658    2.3  0.3  0.5  scaffold277|size287546    218082  218955   (65396) + scaffold64|size1002091_(dbseq-nr_604)_[196390,202831]   LTR/Gypsy                2    874  (5568)  92186 *
 48176    1.5  0.2  0.4  scaffold277|size287546    218955  224350   (60001) + scaffold64|size1002091_(dbseq-nr_604)_[196390,202831]   LTR/Gypsy             1058   6442     (0)  92186  
   412   20.0 14.0  1.9  scaffold277|size287546    225622  225764   (58587) C rnd-1_family-61                                         Unknown               (51)    457     298  92187 *
  1654   13.2  9.6  1.9  scaffold277|size287546    225641  225941   (58410) + rnd-1_family-26                                         Unknown                  1    324     (0)  92188  
    20   22.1  1.9  0.0  scaffold277|size287546    225957  225964   (58387) + (CTTCTT)n                                               Simple_repeat            1     16    (38)  92189  
    12   20.4  0.0  0.0  scaffold277|size287546    225965  225993   (58358) + (CTC)n                                                  Simple_repeat            1     29     (0)  92190  
    20   22.1  1.9  0.0  scaffold277|size287546    225994  226009   (58342) + (CTTCTT)n                                               Simple_repeat           17     54     (0)  92189  
   865   15.0  1.2  2.5  scaffold277|size287546    226010  226173   (58178) + rnd-1_family-52                                         Unknown                  1    162    (25)  92191  
  4076    6.2  0.7  5.8  scaffold277|size287546    226191  226769   (57582) C genome_1_5829                                           DNA                    (0)    551       1  92192  
   491   17.4  2.1  0.9  scaffold277|size287546    226781  226902   (57449) + rnd-1_family-60                                         Unknown                  1    109     (0)  92193  
   300   14.0  5.3  0.0  scaffold277|size287546    226858  226914   (57437) C rnd-1_family-81                                         Unknown               (27)    169     110  92194 *
  1182   28.6  3.3  2.3  scaffold277|size287546    228333  228988   (55363) + genome_3_7906                                           DNA                      1    663   (943)  92195  
   300   26.2  3.4  3.8  scaffold277|size287546    229041  229215   (55136) C rnd-1_family-377                                        Unknown                (1)    123       1  92196 *
   618   22.4  1.8  1.4  scaffold277|size287546    229129  229345   (55006) + rnd-5_family-766                                        DNA/TcMar-Tc2          255    472  (1375)  92197  
  1712   23.4  1.5  3.5  scaffold277|size287546    229533  230265   (54086) C rnd-3_family-211                                        DNA/TcMar-Tc2         (23)    792     138  92198 *
  1896   17.4  0.0  0.3  scaffold277|size287546    229917  230274   (54077) C rnd-1_family-432                                        Unknown                (0)    403      47  92199  
   349   15.0  4.7  6.0  scaffold277|size287546    230320  230404   (53947) C rnd-1_family-1373                                       Unknown                (4)    119      36  92200 *
   629   12.5  0.0  0.0  scaffold277|size287546    230389  230484   (53867) C rnd-1_family-1373                                       Unknown               (27)     96       1  92201  
   762   16.3  6.4  0.0  scaffold277|size287546    230516  230656   (53695) + genome_9_11612                                          DNA                    282    431     (0)  92202  
  5457    3.8  0.0  0.2  scaffold277|size287546    230827  231458   (52893) + genome_5_2387                                           DNA                      1    631     (0)  92203  
   465   20.4  0.0  2.0  scaffold277|size287546    231660  231759   (52592) + genome_10_6249                                          DNA                    220    317   (272)  92204 *
   957   16.0  1.6  2.2  scaffold277|size287546    231739  231945   (52406) C rnd-1_family-22                                         Unknown              (322)    529     346  92205  
   366   18.2  6.5  0.0  scaffold277|size287546    231947  232023   (52328) + genome_10_6249                                          DNA                    205    286   (303)  92206  
   448    8.2  0.0  0.0  scaffold277|size287546    232024  232084   (52267) C rnd-1_family-22                                         Unknown              (506)    345     285  92205  
  1925    9.9  0.4  0.8  scaffold277|size287546    232086  232350   (52001) C genome_2_6197                                           DNA                    (0)    456     193  92207  
  5711   17.3  3.8  1.7  scaffold277|size287546    232351  232892   (51459) + rnd-1_family-2                                          Unknown                184    520  (2245)  92208  
   332   27.3  8.5 10.3  scaffold277|size287546    232893  234028   (50323) C rnd-1_family-6                                          Unknown              (215)   1136      19  92209  
  5711   17.3  3.8  1.7  scaffold277|size287546    234029  235392   (48959) + rnd-1_family-2                                          Unknown                521   1368  (1397)  92208  
   327    2.6  0.0  0.0  scaffold277|size287546    235393  235430   (48921) C genome_2_6197                                           DNA                  (418)     38       1  92207  
  6313    6.0  0.6  0.7  scaffold277|size287546    235431  237004   (47347) C rnd-1_family-39                                         Unknown              (343)    841       1  92210  
   251   16.3  0.0  0.0  scaffold277|size287546    236969  237011   (47340) + rnd-5_family-2086                                       Unknown                584    626   (419)  92211 *
  1653    5.9  0.9  5.4  scaffold277|size287546    236997  237228   (47123) C rnd-1_family-474                                        Unknown              (550)    225       4  92212  
   267    8.1  0.0  0.0  scaffold277|size287546    237326  237362   (46989) + rnd-1_family-81                                         Unknown                115    151    (45)  92213 *
  2805    3.7  0.3  0.6  scaffold277|size287546    237335  237683   (46668) C rnd-1_family-116                                        Unknown                (0)    949     602  92214  
  2794    4.5  0.6  0.0  scaffold277|size287546    237683  238017   (46334) C rnd-1_family-116                                        Unknown              (230)    719     383  92215 *
  5926    8.7  1.9  0.2  scaffold277|size287546    238048  239154   (45197) C rnd-1_family-285                                        Unknown                (0)   1576       1  92214  
  4568    4.6  4.7  0.2  scaffold277|size287546    239155  239769   (44582) C rnd-1_family-285                                        Unknown              (933)    643       1  92214  
 24186   11.6  0.6  1.0  scaffold277|size287546    239785  243544   (40807) + rnd-1_family-273                                        RC/Helitron              1   3743  (1131)  92216  
 23174    7.9  1.6  0.1  scaffold277|size287546    243552  246635   (37716) C rnd-4_family-169                                        RC/Helitron         (3466)   4787    1657  92217  
  2587   16.9  0.9  6.1  scaffold277|size287546    246445  246994   (37357) + rnd-1_family-182                                        Unknown                 49    571     (1)  92218 *
  1709   20.9  5.4 14.1  scaffold277|size287546    246663  247944   (36407) C rnd-4_family-169                                        RC/Helitron         (6677)   1576      40  92219 *
  1386    6.2  0.0  0.6  scaffold277|size287546    251843  252019   (32332) + genome_5_4290                                           DNA                      1    176   (282)  92220  
  4005    4.6  0.0  0.0  scaffold277|size287546    252020  252494   (31857) + genome_8_17516                                          DNA                      1    475    (12)  92221  
   904    7.5  0.0  3.3  scaffold277|size287546    252497  252620   (31731) + genome_5_4290                                           DNA                    180    299   (159)  92222 *
  4562    3.3  0.2  0.0  scaffold277|size287546    252616  253133   (31218) + genome_11_179890-9]4                                    Unspecified              1    519     (0)  92223  
   282    7.0  7.0  0.0  scaffold277|size287546    253134  253176   (31175) C genome_5_4290                                           DNA                  (206)    252     207  92224 *
  1514    3.9  1.1  0.0  scaffold277|size287546    253141  253319   (31032) + genome_5_4290                                           DNA                    278    458     (0)  92225  
   832   19.8  0.6  0.6  scaffold277|size287546    253372  253549   (30802) C rnd-1_family-303                                        Unknown                (0)   2650    2473  92226  
   510   21.4  4.2  3.6  scaffold277|size287546    253550  253714   (30637) + genome_7_3728                                           DNA                      1    166   (286)  92227  
 33425    3.7  1.2  0.7  scaffold277|size287546    253923  257899   (26452) C scaffold11|size2099203_(dbseq-nr_337)_[1432380,1438715] LTR/Gypsy              (0)   6336    2341  92228  
  7147   11.3  0.8  1.2  scaffold277|size287546    257900  259063   (25288) C rnd-1_family-632                                        Unknown                (0)    991       1  92229  
  1018   26.5  1.4  8.2  scaffold277|size287546    258731  259396   (24955) + rnd-1_family-74                                         Unknown                 42    757   (624)  92230 *
  6054    8.8  0.3  0.3  scaffold277|size287546    259392  260247   (24104) C rnd-1_family-813                                        Unknown                (0)    856       1  92231  
 26323    0.7  0.1  0.0  scaffold277|size287546    260250  263115   (21236) C rnd-5_family-1006                                       Unknown                (0)   2872       3  92232  
   492    5.5  0.0  0.2  scaffold277|size287546    263130  263193   (21158) C scaffold75|size1059443_(dbseq-nr_397)_[750948,757294]   LTR/Gypsy           (3993)   2354    2301  92233 *
   910    1.0  0.0  0.0  scaffold277|size287546    263185  263282   (21069) + scaffold75|size1059443_(dbseq-nr_397)_[750948,757294]   LTR/Gypsy             1843   1940  (4407)  92234 *
 18487    4.6  1.7  1.0  scaffold277|size287546    263267  265563   (18788) C scaffold5|size2025720_(dbseq-nr_679)_[1089321,1095660]  LTR/Gypsy           (4028)   2312       1  92235  
  2561   11.3  0.5  0.8  scaffold277|size287546    265923  266307   (18044) + rnd-1_family-1260                                       Unknown                  1    384     (0)  92236 *
  3578   25.0  4.1  3.9  scaffold277|size287546    265997  267375   (16976) C rnd-1_family-958                                        Unknown              (164)   1403      22  92237  
   379   30.3  7.0  4.3  scaffold277|size287546    267526  267908   (16443) C rnd-1_family-1236                                       LTR/Gypsy              (2)    394       2  92238  
  1581   17.1  0.3  0.7  scaffold277|size287546    268459  268746   (15605) + genome_7_3728                                           DNA                    166    452     (0)  92239  
   721   25.6  7.2  4.9  scaffold277|size287546    269024  269640   (14711) C rnd-1_family-298                                        Unknown              (334)   2728    1654  92240  
 61031    0.1  0.0  0.0  scaffold277|size287546    269641  276158    (8193) + scaffold277|size287546_(dbseq-nr_132)_[272854,279371]   LTR/Gypsy                1   6518     (0)  92241  
  9036   17.4  2.2  2.4  scaffold277|size287546    276159  277941    (6410) C rnd-1_family-298                                        Unknown             (1149)   1913     134  92242  
   301   27.4  4.1  5.5  scaffold277|size287546    277848  277994    (6357) + rnd-1_family-323                                        Unknown                 61    205   (290)  92243 *
  2345   21.2  3.1  1.2  scaffold277|size287546    277909  278490    (5861) C rnd-1_family-983                                        Unknown                (0)    593       1  92244 *
  4549   18.8  1.3  0.4  scaffold277|size287546    278031  278927    (5424) + rnd-1_family-896                                        DNA/MuLE-MuDR           30    934   (318)  92245  
   631   15.4  0.0  8.1  scaffold277|size287546    278960  279093    (5258) C genome_7_155710-9]4                                     Unspecified           (53)    902     779  92246  
  2519    6.2  0.3  1.2  scaffold277|size287546    279095  279419    (4932) C genome_3_13440                                          DNA                    (0)    322       1  92247  
   651   14.2  6.5  3.5  scaffold277|size287546    279420  279538    (4813) C genome_7_155710-9]4                                     Unspecified          (173)    782     660  92246  
  3567    8.8  0.2  0.0  scaffold277|size287546    279545  280012    (4339) + genome_9_13036                                          DNA                      1    469     (0)  92248  
  4073    9.9  5.5  0.5  scaffold277|size287546    280013  280630    (3721) C genome_7_155710-9]4                                     Unspecified          (305)    650       2  92246  
   305   26.0  0.7 10.6  scaffold277|size287546    281511  281665    (2686) C rnd-5_family-29                                         Unknown                (0)   1817    1677  92249  
   505   24.9  4.6  3.8  scaffold277|size287546    281685  281922    (2429) C rnd-5_family-29                                         Unknown              (238)   1579    1340  92249  
  5639    3.6  0.0  0.8  scaffold277|size287546    282574  283247    (1104) C scaffold57|size959080_(dbseq-nr_623)_[153127,159601]    LTR/Gypsy              (0)   6475    5807  92250  
  1222   15.4  0.9  4.2  scaffold277|size287546    283248  283422     (929) + scaffold170|size558746_(dbseq-nr_246)_[277812,288266]   LTR/Gypsy             1685   1852  (8603)  92251  
  1478    3.8  3.3  0.0  scaffold277|size287546    283423  283606     (745) C rnd-1_family-165                                        LTR/Gypsy              (0)    614     425  92252  
  2493    7.6  0.3  0.0  scaffold277|size287546    283610  283925     (426) C rnd-1_family-384                                        Unknown             (2632)   2053    1737  92253  
   694    4.6  0.0  0.0  scaffold277|size287546    284183  284267      (84) + rnd-1_family-144                                        LTR/Gypsy               91    175  (2701)  92254  
   627    4.2  0.0  0.0  scaffold277|size287546    284268  284339      (12) + genome_3_19411                                          DNA                      1     72   (320)  92255  
    15    8.5  0.0  0.0  scaffold278|size293040       229     253  (292903) + (CAAA)n                                                 Simple_repeat            1     25     (0)  92256  
    12   20.5  2.4  2.4  scaffold278|size293040      1088    1128  (292028) + G-rich                                                  Low_complexity           1     41     (0)  92257  
   260   24.3  6.0  9.7  scaffold278|size293040      4012    4193  (288963) + rnd-1_family-444                                        Unknown                 80    255   (646)  92258 *
   267   23.2  0.0  4.3  scaffold278|size293040      4185    4256  (288900) C rnd-5_family-3433                                       Unknown              (370)    185     117  92259  
   874   15.6  0.0  0.0  scaffold278|size293040      4492    4626  (288530) C rnd-1_family-1372                                       Unknown               (84)    135       1  92260  
   388   13.6  0.0  0.0  scaffold278|size293040      4637    4702  (288454) + rnd-5_family-50                                         Unknown                 15     80    (75)  92261  
  3156    5.0  2.8  0.0  scaffold278|size293040      4711    5053  (288103) C genome_5_18917                                          DNA                   (25)    410      68  92262  
    29    5.9  0.0  0.0  scaffold278|size293040      5054    5089  (288067) + (GAACGC)n                                               Simple_repeat            1     36     (0)  92263  
  3156    5.0  2.8  0.0  scaffold278|size293040      5090    5141  (288015) C genome_5_18917                                          DNA                  (368)     67       5  92262  
  3745    3.9  2.6  0.6  scaffold278|size293040      5200    5668  (287488) + genome_12_13260                                         DNA                      1    478     (0)  92264  
  1786   13.8 10.3  1.5  scaffold278|size293040      5671    6113  (287043) C genome_12_19227                                         DNA                    (0)    785     365  92265  
   539   16.5  1.0  0.0  scaffold278|size293040      6116    6212  (286944) C rnd-1_family-264                                        DNA/Ginger             (0)   1998    1901  92266  
   384   16.0  8.8  1.8  scaffold278|size293040      6226    6327  (286829) + rnd-1_family-272                                        Unknown                632    740     (1)  92267  
  1661   10.7 10.3  0.9  scaffold278|size293040      7365    7674  (285482) C genome_12_19227                                         DNA                  (443)    342       4  92265  
  2879    7.9  3.9  0.2  scaffold278|size293040      7679    8109  (285047) C rnd-1_family-511                                        Unknown                (0)    648     202  92268  
   349   13.9 11.4  4.5  scaffold278|size293040      8092    8196  (284960) C scaffold72|size891351_(dbseq-nr_47)_[198322,203627]     LTR                 (4929)    377     266  92269 *
 15396    0.8  1.5  0.1  scaffold278|size293040      8197    9854  (283302) C scaffold60|size524837_(dbseq-nr_150)_[111726,117839]    LTR/Gypsy              (0)   6114    4345  92270  
  1256   14.5  4.5  0.9  scaffold278|size293040      9794    9834  (283322) + scaffold117|size307802_(dbseq-nr_563)_[124658,130759]   LTR                   5184   5414   (688)  92271 *
  1548    2.8  0.0  1.1  scaffold278|size293040      9835   10016  (283140) C scaffold122|size482992_(dbseq-nr_654)_[248621,254518]   LTR/Gypsy           (5132)    766     587  92272 *
  1608   11.3  3.9  0.8  scaffold278|size293040     10015   10273  (282883) C genome_12_19227                                         DNA                  (518)    267       1  92273  
  3280    8.3  0.5  0.5  scaffold278|size293040     10280   10715  (282441) C rnd-1_family-511                                        Unknown                (0)    648     213  92274  
  4174    1.3  0.1  0.1  scaffold278|size293040     10716   11183  (281973) C scaffold32|size1035870_(dbseq-nr_203)_[848383,854460]   LTR/Gypsy              (0)   6078    5621  92275  
  3480    8.7  2.7  0.8  scaffold278|size293040     11182   11668  (281488) C rnd-1_family-444                                        Unknown              (405)    496       1  92276 *
    16   14.4  0.0  0.0  scaffold278|size293040     13004   13034  (280122) + (ATGGT)n                                                Simple_repeat            1     31     (0)  92277  
   394    4.3  0.0  0.0  scaffold278|size293040     15693   15738  (277418) C genome_1_12094                                          DNA                    (0)    565     520  92278  
  1936    5.3  8.7  0.7  scaffold278|size293040     15740   16003  (277153) + genome_1_9665                                           DNA                    296    580     (0)  92279  
  2992    8.5  8.1  4.7  scaffold278|size293040     16004   16495  (276661) C genome_1_12094                                          DNA                   (57)    508       1  92278  
   725   16.5  7.1  4.5  scaffold278|size293040     17007   17203  (275953) C rnd-1_family-109                                        Unknown                (1)    204       3  92280  
   537   18.8  6.0 14.0  scaffold278|size293040     17204   17314  (275842) + rnd-1_family-55                                         Unknown                  2    211   (246)  92281  
   386   15.0  1.4  0.5  scaffold278|size293040     17300   17379  (275777) + rnd-1_family-84                                         Unknown                526    658     (8)  92282 *
   258   27.2  0.5  1.6  scaffold278|size293040     17380   17765  (275391) + (CT)n                                                   Simple_repeat            1    386     (0)  92283  
   141    8.1  0.5  1.0  scaffold278|size293040     17802   18001  (275155) + (TA)n                                                   Simple_repeat            1    199     (0)  92284  
   174    5.7  0.0  1.0  scaffold278|size293040     18236   18441  (274715) + (AT)n                                                   Simple_repeat            1    204     (0)  92285  
   258   27.2  0.5  1.6  scaffold278|size293040     18441   18530  (274626) + (CT)n                                                   Simple_repeat            2     91     (0)  92286  
   185    0.0  0.0  0.0  scaffold278|size293040     18531   18687  (274469) + (TG)n                                                   Simple_repeat            1    157     (0)  92287  
  1344    7.1  0.0  0.0  scaffold278|size293040     18707   18875  (274281) C rnd-1_family-997                                        LINE/CRE-II            (0)    206      38  92288  
  3601   14.4  1.6  0.2  scaffold278|size293040     20258   20875  (272281) C rnd-1_family-941                                        LINE/CRE-II            (0)   1687    1061  92289  
  4533   19.8  1.4  1.5  scaffold278|size293040     21415   22499  (270657) + rnd-1_family-681                                        Unknown                  1   1084    (17)  92290  
   437   21.6  4.9  9.6  scaffold278|size293040     23078   23241  (269915) + rnd-1_family-914                                        Unknown                 35    191   (184)  92291  
   263   17.5  0.0  0.0  scaffold278|size293040     23259   23298  (269858) + rnd-4_family-237                                        Unknown                 39     78   (200)  92292  
  1113   21.8  2.5  0.8  scaffold278|size293040     23299   23539  (269617) C genome_4_21158                                          DNA                    (0)    421     177  92293  
  2089   23.9  5.0  4.5  scaffold278|size293040     23543   24513  (268643) + rnd-1_family-771                                        Unknown                  1    976   (704)  92294  
  1654   12.4  1.6  1.0  scaffold278|size293040     25664   26031  (267125) C rnd-5_family-885                                        Unknown             (1214)    933     523  92295 *
  4352   10.5  2.1  6.0  scaffold278|size293040     26003   26729  (266427) C rnd-5_family-885                                        Unknown             (1447)    700       1  92296  
   837   18.5  0.5  5.6  scaffold278|size293040     26736   26924  (266232) C genome_4_21158                                          DNA                  (241)    180       1  92293  
   547   21.5  5.0  4.4  scaffold278|size293040     26932   27111  (266045) + rnd-4_family-237                                        Unknown                 84    264    (14)  92292  
   765   22.2  1.4  6.9  scaffold278|size293040     27197   27409  (265747) + genome_11_172910-9]15                                   Unspecified            345    546     (0)  92297  
   395   12.1 12.1  0.0  scaffold278|size293040     27357   27422  (265734) C rnd-4_family-237                                        Unknown              (182)     96      23  92298 *
   233   13.5  0.0  0.0  scaffold278|size293040     27434   27470  (265686) + genome_11_172910-9]15                                   Unspecified            510    546     (0)  92299 *
   280   15.9  0.0  0.0  scaffold278|size293040     27439   27482  (265674) C rnd-4_family-237                                        Unknown              (211)     67      24  92300  
    22   12.6  0.0  4.4  scaffold278|size293040     30853   30899  (262257) + (TACAA)n                                                Simple_repeat            1     45     (0)  92301  
  1148   15.7 10.2  3.2  scaffold278|size293040     30900   31163  (261993) C rnd-1_family-21                                         Unknown              (905)   5007    4726  92302  
   347   24.2  7.8  3.7  scaffold278|size293040     31151   31279  (261877) + rnd-1_family-1347                                       Unknown                 11    144   (153)  92303 *
   457   14.2  0.0 10.3  scaffold278|size293040     31294   31379  (261777) C rnd-5_family-1341                                       Unknown                (0)    705     628  92304  
  2671   12.7  0.5  2.7  scaffold278|size293040     31382   31801  (261355) C genome_9_11612                                          DNA                   (20)    411       1  92305  
    12   24.3  0.0  0.0  scaffold278|size293040     31810   31843  (261313) + (TGTAT)n                                                Simple_repeat            1     34     (0)  92306  
   565   25.6  1.9  0.0  scaffold278|size293040     31852   32007  (261149) + genome_11_89010-9]2                                     Unspecified              1    159   (320)  92307  
  1753   32.0  3.4  2.2  scaffold278|size293040     32483   33421  (259735) + rnd-5_family-3909                                       DNA/PIF-Harbinger      470   1419   (295)  92308  
  3446   25.8  2.6  1.5  scaffold278|size293040     33558   34802  (258354) C rnd-1_family-849                                        DNA/PIF-Harbinger      (5)   1225      28  92309  
   380   17.8  0.0  0.0  scaffold278|size293040     35076   35148  (258008) + genome_11_89010-9]2                                     Unspecified            267    339   (140)  92307  
  2247    5.5  0.0  0.0  scaffold278|size293040     35149   35420  (257736) + genome_6_8638                                           LTR/Gypsy              293    564     (0)  92310  
  1935   14.2  8.9  0.0  scaffold278|size293040     35606   35942  (257214) + genome_7_4584                                           DNA                      1    367    (53)  92311  
   345   13.5  4.3 11.6  scaffold278|size293040     35991   36082  (257074) + genome_2_5130                                           DNA                    331    416   (149)  92312  
   788   19.6  1.2  1.8  scaffold278|size293040     36085   36255  (256901) + rnd-1_family-448                                        Unknown                  1    170   (379)  92313 *
  1168   17.0  5.7  1.6  scaffold278|size293040     36245   36489  (256667) + rnd-4_family-237                                        Unknown                 15    269     (9)  92314  
   509   18.2 12.1  2.6  scaffold278|size293040     36509   36649  (256507) + rnd-5_family-566                                        Unknown                  1    154     (2)  92315  
   645   17.4  2.2  2.2  scaffold278|size293040     36650   36784  (256372) + genome_11_172910-9]15                                   Unspecified            412    546     (0)  92316  
   306   18.7 13.8  1.4  scaffold278|size293040     36730   36794  (256362) C rnd-4_family-237                                        Unknown              (180)     98      26  92317 *
  3080   14.2  6.2  2.1  scaffold278|size293040     36793   37956  (255200) C rnd-1_family-263                                        Unknown              (170)   2098     690  92318  
   285   18.2  5.1  9.4  scaffold278|size293040     37991   38099  (255057) C genome_7_18053                                          DNA                   (54)    366     258  92319  
 58884    1.0  0.1  0.2  scaffold278|size293040     38101   44558  (248598) + scaffold54|size513971_(dbseq-nr_161)_[292804,299259]    LTR/Gypsy                1   6456     (0)  92320  
   451   23.8 11.3  3.0  scaffold278|size293040     44593   44778  (248378) C rnd-5_family-29                                         Unknown              (450)   1367    1167  92321  
  1569   12.9  7.8  0.4  scaffold278|size293040     45197   45453  (247703) + genome_3_16765                                          DNA                      1    276     (4)  92322  
   333   28.9  4.0  7.1  scaffold278|size293040     45520   45795  (247361) C rnd-5_family-1483                                       Unknown              (582)    268       1  92323  
    15   14.5  2.4  4.9  scaffold278|size293040     46452   46493  (246663) + (TCAT)n                                                 Simple_repeat            1     41     (0)  92324  
  2610   11.4  6.6  0.0  scaffold278|size293040     46714   47106  (246050) C genome_2_13625                                          DNA                   (20)    485      67  92325  
   230   17.1  2.4  0.0  scaffold278|size293040     47071   47111  (246045) + genome_2_13625                                          DNA                    456    497     (8)  92326 *
 42564    1.2  0.2  0.1  scaffold278|size293040     47173   53251  (239905) + scaffold43|size830363_(dbseq-nr_472)_[671820,677904]    LTR/Gypsy                1   6085     (0)  92327  
  3497   15.4  2.8  1.1  scaffold278|size293040     53255   53936  (239220) + rnd-5_family-1417                                       Unknown                890   1582     (3)  92328  
   919   28.2  5.8  2.8  scaffold278|size293040     54770   55079  (238077) C scaffold230|size167806_(dbseq-nr_188)_[124304,130861]   LTR/Gypsy           (3669)   2889    2571  92329  
 54872    0.9  0.5  0.2  scaffold278|size293040     55356   61434  (231722) + scaffold4|size935939_(dbseq-nr_390)_[911251,917351]     LTR                      1   6101     (0)  92330  
   804   18.7  0.6  1.3  scaffold278|size293040     61301   61457  (231699) C scaffold59|size999685_(dbseq-nr_521)_[477864,484081]    LTR                  (332)   5886    5731  92331 *
   565   22.0  2.7  5.5  scaffold278|size293040     61509   61657  (231499) + genome_3_7528                                           DNA                      1    145   (311)  92332  
  2767   12.6  0.9  2.1  scaffold278|size293040     61658   62086  (231070) + genome_11_16053                                         DNA                      1    424     (0)  92333  
  1466   18.8  0.6  5.5  scaffold278|size293040     62087   62413  (230743) + genome_3_7528                                           DNA                    145    456     (0)  92334  
   261   21.1  0.0  0.6  scaffold278|size293040     62768   62828  (230328) C scaffold6|size974155_(dbseq-nr_242)_[434985,441336]     LTR/Gypsy           (4755)   1609    1550  92335  
   821   20.8 14.3  5.3  scaffold278|size293040     62855   63239  (229917) C scaffold5|size2025720_(dbseq-nr_679)_[1089321,1095660]  LTR/Gypsy              (0)   6340    5923  92336  
  2002   16.3  0.6  0.3  scaffold278|size293040     63355   63699  (229457) + scaffold312|size187761_(dbseq-nr_665)_[13588,18807]     LTR                     11    356  (4864)  92337  
  3332    7.6  0.7  0.0  scaffold278|size293040     63805   64236  (228920) + genome_1_6799                                           DNA                      1    435     (0)  92338  
   497   31.1 16.3  2.3  scaffold278|size293040     64243   64850  (228306) C scaffold230|size167806_(dbseq-nr_188)_[124304,130861]   LTR/Gypsy           (5107)   1451     761  92339  
   395   27.9  0.8  0.8  scaffold278|size293040     65162   65291  (227865) C scaffold230|size167806_(dbseq-nr_188)_[124304,130861]   LTR/Gypsy           (6091)    467     338  92339  
   280   22.4  0.0  0.0  scaffold278|size293040     65305   65362  (227794) + rnd-1_family-644                                        Unknown                616    673   (680)  92340  
   228   14.8  1.8  3.6  scaffold278|size293040     65418   65473  (227683) + rnd-1_family-1064                                       Unknown                 71    125     (0)  92341  
  2165    2.1  0.0  0.0  scaffold278|size293040     69839   70079  (223077) C rnd-1_family-703                                        LTR/Copia              (2)   3257    3017  92342  
   990   10.8  2.0  6.3  scaffold278|size293040     70079   70276  (222880) C rnd-4_family-290                                        LINE/Ambal             (2)   4198    4009  92343 *
 26323    2.7  0.2  0.2  scaffold278|size293040     70283   73300  (219856) C rnd-1_family-703                                        LTR/Copia            (241)   3018       1  92342  
 19820    2.9  0.1  0.0  scaffold278|size293040     73301   73872  (219284) + rnd-1_family-900                                        Unknown               1687   2260     (5)  92344  
    18   12.0  0.0  0.0  scaffold278|size293040     74506   74532  (218624) + (A)n                                                    Simple_repeat            1     27     (0)  92345  
  1564    6.6  0.5  1.1  scaffold278|size293040     74957   75173  (217983) + scaffold210|size504517_(dbseq-nr_77)_[279511,285866]    LTR/Gypsy                1    233  (6253)  92346  
   465    8.3  1.2  0.6  scaffold278|size293040     75144   75223  (217933) + scaffold210|size504517_(dbseq-nr_77)_[279511,285866]    LTR/Gypsy              319    380  (5976)  92346 *
   594   19.0 13.9  3.3  scaffold278|size293040     77456   77731  (215425) + scaffold45|size1369571_(dbseq-nr_722)_[558726,565062]   LTR/Gypsy             6073   6228   (109)  92347  
  1307    6.6  7.4  0.7  scaffold278|size293040     81127   81347  (211809) C scaffold446|size265088_(dbseq-nr_482)_[112889,118586]   LTR/Copia           (5354)    344       1  92348  
   419   27.9  1.4  1.4  scaffold278|size293040     81459   81596  (211560) + rnd-4_family-237                                        Unknown                 26    163   (115)  92349  
 13776   13.3  1.7  2.0  scaffold278|size293040     81601   83899  (209257) + rnd-5_family-482                                        Unknown                 14   2305     (1)  92350  
  1683   15.4  2.4  0.7  scaffold278|size293040     83903   84196  (208960) C rnd-1_family-1038                                       Unknown                (0)    800     502  92351  
  1623   22.4  3.1 10.5  scaffold278|size293040     84312   84830  (208326) C rnd-1_family-1038                                       Unknown              (303)    497      14  92351  
  5561    9.9  2.1  0.4  scaffold278|size293040     84884   85691  (207465) + rnd-5_family-483                                        Unknown                113    934     (0)  92352  
   445   28.6  0.7  1.4  scaffold278|size293040     85692   85840  (207316) C rnd-1_family-896                                        DNA/MuLE-MuDR        (368)    884     737  92353  
   253   29.9  0.0  0.0  scaffold278|size293040     86201   86297  (206859) C rnd-1_family-896                                        DNA/MuLE-MuDR        (883)    369     273  92353  
  2207    3.5  0.0  0.0  scaffold278|size293040     86298   86551  (206605) + rnd-5_family-376                                        Unknown                  1    254     (0)  92354  
  1218   26.7  3.2  3.1  scaffold278|size293040     86564   87275  (205881) + rnd-5_family-484                                        Unknown                  1    700  (1950)  92355 *
  6570    9.2  0.7  3.3  scaffold278|size293040     87275   88425  (204731) + rnd-5_family-484                                        Unknown                411   1773     (4)  92355  
   252   23.9  4.3  4.3  scaffold278|size293040     88426   88495  (204661) C genome_1_159620-9]7                                     Unspecified          (562)     70       1  92356  
   242   14.3 15.6  1.4  scaffold278|size293040     88442   88505  (204651) C rnd-4_family-237                                        Unknown              (180)     98      26  92357 *
   363   22.4 11.3  8.4  scaffold278|size293040     88635   88785  (204371) + rnd-1_family-55                                         Unknown                  1    155   (302)  92358  
  1472   16.3  7.2  4.6  scaffold278|size293040     88830   89260  (203896) + rnd-1_family-58                                         Unknown                179    666     (0)  92359  
   247   11.6  0.0  2.3  scaffold278|size293040     89228   89271  (203885) C rnd-4_family-169                                        RC/Helitron         (8182)     71      29  92360 *
   994   21.5  2.4  0.8  scaffold278|size293040     91160   91407  (201749) + scaffold45|size1369571_(dbseq-nr_722)_[558726,565062]   LTR/Gypsy              179    430  (5907)  92361  
   983   15.6  3.6  0.0  scaffold278|size293040     91418   91584  (201572) + rnd-5_family-2218                                       Unknown                  2    174   (291)  92362  
  1697   22.1  2.7  3.9  scaffold278|size293040     91591   92028  (201128) + genome_3_18267                                          DNA                      1    433     (6)  92363  
  1174   20.1  5.6  5.2  scaffold278|size293040     92027   92314  (200842) + rnd-5_family-2218                                       Unknown                176    464     (1)  92362 *
   555   20.0 21.1  2.9  scaffold278|size293040     92333   92507  (200649) C rnd-1_family-833                                        Unknown              (679)    433     228  92364 *
  1408   19.6 14.1  1.7  scaffold278|size293040     92492   92860  (200296) C rnd-1_family-833                                        Unknown              (237)    875     462  92365  
  5350   21.4  2.0  0.9  scaffold278|size293040     92971   94251  (198905) + scaffold56|size883888_(dbseq-nr_105)_[690154,696479]    LTR/Gypsy             2572   4033  (2446)  92366  
 40818    3.6  0.7  0.4  scaffold278|size293040     94252  100595  (192561) + scaffold210|size504517_(dbseq-nr_77)_[279511,285866]    LTR/Gypsy                2   6356     (0)  92367  
  1138   23.4  1.6  0.4  scaffold278|size293040    100596  100839  (192317) + scaffold228|size250950_(dbseq-nr_49)_[76779,83128]      LTR/Gypsy             3930   4176  (2174)  92368  
  4854   18.9  1.7  6.6  scaffold278|size293040    100880  102036  (191120) + scaffold171|size496807_(dbseq-nr_295)_[215868,222163]   LTR/Gypsy             4874   6057   (402)  92369  
   789   22.3  5.1  1.5  scaffold278|size293040    102033  102287  (190869) + scaffold45|size1369571_(dbseq-nr_722)_[558726,565062]   LTR/Gypsy             6072   6335     (2)  92370 *
   534   24.3 13.7  4.5  scaffold278|size293040    104902  105207  (187949) C scaffold312|size187761_(dbseq-nr_665)_[13588,18807]     LTR                 (4636)    584     252  92371  
   330   28.1  0.8  3.5  scaffold278|size293040    105579  105696  (187460) + genome_9_1663                                           DNA                    114    228   (203)  92372 *
   341   24.7  0.9  9.7  scaffold278|size293040    105629  105697  (187459) C genome_2_9627                                           DNA                  (160)    269     204  92373  
    34    0.0  0.0  5.1  scaffold278|size293040    105698  105738  (187418) + (ATGG)n                                                 Simple_repeat            1     39     (0)  92374  
   341   24.7  0.9  9.7  scaffold278|size293040    105739  105780  (187376) C genome_2_9627                                           DNA                  (226)    203     167  92373  
   784   29.8  1.9  0.0  scaffold278|size293040    106614  106875  (186281) + genome_5_1847                                           DNA                      1    267    (12)  92375  
   229   19.7 13.8  2.9  scaffold278|size293040    108187  108215  (184941) + genome_7_14113                                          DNA                     27    130   (122)  92376  
   230   21.0  4.6  4.6  scaffold278|size293040    108216  108280  (184876) C genome_5_586                                            DNA                   (65)    176     112  92377  
  1061   20.3  1.4  0.4  scaffold278|size293040    108942  109164  (183992) C genome_7_14113                                          DNA                   (23)    229       5  92378  
 59371    1.1  0.1  0.5  scaffold278|size293040    114795  121375  (171781) + scaffold230|size167806_(dbseq-nr_188)_[124304,130861]   LTR/Gypsy                1   6558     (0)  92379  
  3191    8.1  0.5  0.0  scaffold278|size293040    122562  122980  (170176) + genome_4_4579                                           DNA                      1    421     (0)  92380  
  3712    5.7  2.5  2.3  scaffold278|size293040    124079  124562  (168594) C genome_2_13625                                          DNA                   (20)    485       1  92381  
  3808    6.3  4.3  0.6  scaffold278|size293040    124913  125426  (167730) C rnd-5_family-689                                        LTR/Gypsy           (3045)    533       1  92382  
    14   13.8  0.0  5.9  scaffold278|size293040    129910  129945  (163211) + (AATGA)n                                                Simple_repeat            1     34     (0)  92383  
   281   23.0  1.3  1.3  scaffold278|size293040    130098  130172  (162984) + rnd-5_family-4603                                       Unknown                400    474     (0)  92384  
   231    7.1  0.0  0.0  scaffold278|size293040    138393  138420  (154736) C rnd-5_family-807                                        Unknown              (936)   7563    7536  92385  
   577   12.6  0.0  2.1  scaffold278|size293040    138689  138785  (154371) C genome_1_3367                                           DNA                    (0)    484     390  92386  
   420   10.3  0.0  1.5  scaffold278|size293040    138786  138854  (154302) C rnd-1_family-91                                         Unknown                (1)     68       1  92387  
    35    8.8  4.8  0.0  scaffold278|size293040    138862  138923  (154233) + (CTCCTT)n                                               Simple_repeat            1     65     (0)  92388  
  2152   12.7  2.8  0.3  scaffold278|size293040    138927  139262  (153894) + rnd-1_family-26                                         Unknown                  1    324     (0)  92389  
   983   12.6  0.0  0.0  scaffold278|size293040    139262  139412  (153744) C genome_1_3367                                           DNA                   (96)    388     238  92386 *
  2101    8.8  0.3  5.0  scaffold278|size293040    139402  139714  (153442) C rnd-5_family-716                                        Unknown               (59)    421     123  92390  
  3838    7.8  3.4  2.1  scaffold278|size293040    139716  140575  (152581) C scaffold122|size482992_(dbseq-nr_654)_[248621,254518]   LTR/Gypsy            (260)   6209    4995  92391  
  3442   10.4  4.9  2.4  scaffold278|size293040    140018  140587  (152569) + scaffold14|size2522936_(dbseq-nr_238)_[1322522,1328710] LTR                    418   1001  (5188)  92392 *
  2442    3.9  0.8  0.0  scaffold278|size293040    140565  141083  (152073) C scaffold9|size952703_(dbseq-nr_94)_[505032,511221]      LTR                 (5750)    440       1  92393 *
 45325    6.0  0.9  0.7  scaffold278|size293040    141084  146760  (146396) + scaffold52|size687078_(dbseq-nr_635)_[61213,67634]      LTR/Gypsy              449   5986   (436)  92394  
 11275    5.4  0.9  3.6  scaffold278|size293040    145579  147075  (146081) C scaffold9|size952703_(dbseq-nr_94)_[505032,511221]      LTR                 (4733)   1457       1  92395 *
 12611   10.8  0.7  1.4  scaffold278|size293040    147076  148968  (144188) + scaffold53|size842038_(dbseq-nr_198)_[103593,109546]    LTR                    892   2772  (3182)  92396  
  4898   12.7  2.0  1.2  scaffold278|size293040    148958  149761  (143395) + scaffold6|size974155_(dbseq-nr_242)_[422877,429011]     DNA/hAT-Ac            3978   4787  (1348)  92397 *
 11340   10.1  1.7  0.9  scaffold278|size293040    149267  150917  (142239) C scaffold122|size482992_(dbseq-nr_654)_[248621,254518]   LTR/Gypsy           (4234)   1664       1  92398  
   786   11.8  0.0  5.5  scaffold278|size293040    150918  151051  (142105) C rnd-5_family-716                                        Unknown              (353)    127       1  92399  
   302   36.3  4.3  3.1  scaffold278|size293040    151063  151506  (141650) + rnd-1_family-769                                        Unknown                208    656   (838)  92400  
  1039   24.1  2.4  4.4  scaffold278|size293040    151596  152016  (141140) + rnd-1_family-769                                        Unknown                746   1158   (336)  92401  
   456   12.7  1.2  1.2  scaffold278|size293040    152555  152634  (140522) + rnd-5_family-3480                                       Unknown                265    344     (0)  92402  
  1639   12.2  0.4  0.0  scaffold278|size293040    152642  152879  (140277) C genome_1_3367                                           DNA                  (245)    239       1  92386  
   845   23.5  0.0  0.5  scaffold278|size293040    152968  153168  (139988) + genome_9_4307                                           DNA                      7    206   (225)  92403  
   237   15.2  0.0  2.2  scaffold278|size293040    153170  153216  (139940) + genome_2_112380-9]2                                     Unspecified             36     81   (591)  92404 *
  1160   11.0  0.6  0.6  scaffold278|size293040    153211  153378  (139778) C rnd-1_family-874                                        Unknown                (1)    833     666  92405  
  3412    1.6  0.0  0.0  scaffold278|size293040    153379  153756  (139400) C genome_9_9865                                           DNA                    (0)    378       1  92406  
  4301   13.1  2.9  0.1  scaffold278|size293040    153757  154406  (138750) C rnd-1_family-874                                        Unknown              (166)    668       1  92405  
  2057   16.8  4.3  4.5  scaffold278|size293040    154797  155239  (137917) + genome_2_112380-9]2                                     Unspecified             96    537   (135)  92404  
   347   22.2  0.0  0.0  scaffold278|size293040    155476  155547  (137609) + rnd-1_family-425                                        Unknown                  1     72     (1)  92407  
   994   17.9  0.6  0.0  scaffold278|size293040    155589  155756  (137400) + rnd-1_family-1199                                       Unknown                 41    209     (0)  92408  
   545   19.3  0.0  0.9  scaffold278|size293040    155789  155898  (137258) C rnd-1_family-493                                        Unknown                (0)    312     204  92409  
   283   21.1  0.0  0.0  scaffold278|size293040    155896  155940  (137216) C scaffold170|size558746_(dbseq-nr_246)_[277812,288266]   LTR/Gypsy           (5826)   4629    4585  92410 *
  1452   12.1  1.6  1.2  scaffold278|size293040    155941  156191  (136965) C genome_7_14113                                          DNA                    (0)    252       1  92411  
   323   28.7  0.0  1.1  scaffold278|size293040    156211  156305  (136851) + genome_10_6249                                          DNA                    224    317   (272)  92412 *
   806   21.1  3.8  1.9  scaffold278|size293040    156283  156494  (136662) C rnd-1_family-233                                        Unknown                (2)    216       1  92413  
   317   24.6  4.3  6.6  scaffold278|size293040    156478  156616  (136540) + scaffold75|size1059443_(dbseq-nr_397)_[59387,65598]     LTR                   4967   5102  (1110)  92414 *
   913   14.6  9.4  5.1  scaffold278|size293040    156621  156898  (136258) C rnd-5_family-3295                                       Unknown                (0)    290      40  92415 *
 18260   21.7  2.1  1.2  scaffold278|size293040    156898  160838  (132318) C scaffold44|size824116_(dbseq-nr_111)_[491965,496806]    LTR/Copia            (857)   3985      12  92416  
   603   29.2  3.3  3.0  scaffold278|size293040    160902  160940  (132216) C scaffold530|size243281_(dbseq-nr_193)_[37497,44039]     LTR/Gypsy           (6004)    539     500  92417  
  3156    6.6  1.6  0.9  scaffold278|size293040    160941  161370  (131786) + genome_3_21671                                          DNA                      1    433     (1)  92418  
  1287   11.8  0.5  1.1  scaffold278|size293040    161371  161559  (131597) + genome_2_19287                                          DNA                    112    299   (353)  92419  
  1843   11.5  0.7  3.2  scaffold278|size293040    161565  161852  (131304) + genome_2_19287                                          DNA                    370    650     (2)  92420  
  3047    5.0  0.2  3.4  scaffold278|size293040    161909  162305  (130851) + genome_1_13566                                          DNA                      1    385   (270)  92421  
  1868   16.5  6.9  7.8  scaffold278|size293040    162306  162401  (130755) + genome_9_166370-9]2                                     Unspecified              1    489   (126)  92422  
   410   17.8  0.0  0.0  scaffold278|size293040    162398  162470  (130686) + rnd-1_family-741                                        Unknown                  1     73   (241)  92423 *
 18400    4.5  2.2  0.0  scaffold278|size293040    162476  163067  (130089) C rnd-1_family-324                                        Unknown                (0)   2304    1679  92424  
    29    3.2  0.0  0.0  scaffold278|size293040    163068  163099  (130057) + (CAGCTGC)n                                              Simple_repeat            1     32     (0)  92425  
 18400    4.5  2.2  0.0  scaffold278|size293040    163100  164762  (128394) C rnd-1_family-324                                        Unknown              (626)   1678       2  92424  
   563    5.2  0.0  6.4  scaffold278|size293040    164762  164844  (128312) + genome_1_13566                                          DNA                    525    602    (53)  92426 *
  5354    3.0  2.0  0.8  scaffold278|size293040    164845  165490  (127666) + genome_7_1761                                           DNA                      1    654     (0)  92427  
   238    9.7  0.0  0.0  scaffold278|size293040    165466  165496  (127660) C rnd-1_family-887                                        Unknown              (141)    196     166  92428 *
   314    8.0  6.0  0.0  scaffold278|size293040    165490  165539  (127617) + genome_1_13566                                          DNA                    598    650     (5)  92429  
   302    7.9  0.0  0.0  scaffold278|size293040    165583  165620  (127536) + rnd-1_family-135                                        Unknown                546    583   (436)  92430 *
  1360   17.6  6.6  1.9  scaffold278|size293040    165588  165889  (127267) C rnd-1_family-80                                         Unknown                (0)   1553    1238  92431  
  1345   18.2  4.2  8.6  scaffold278|size293040    165865  166266  (126890) + rnd-1_family-602                                        Unknown                 54    439   (336)  92432 *
 51188    4.0  3.1  0.4  scaffold278|size293040    166272  172634  (120522) C scaffold28|size474287_(dbseq-nr_104)_[76540,83072]      LTR/Gypsy              (0)   6533       1  92433  
  1880   18.9  5.4  7.7  scaffold278|size293040    172638  173540  (119616) C rnd-1_family-80                                         Unknown              (536)   1017     130  92431  
   562   20.7  5.4  5.9  scaffold278|size293040    173417  173621  (119535) + rnd-1_family-471                                        Unknown                228    431  (2552)  92434 *
   271   24.5  4.2  8.8  scaffold278|size293040    173787  173929  (119227) + rnd-1_family-75                                         Unknown               1088   1224   (171)  92435  
 12540   19.7  3.1  2.4  scaffold278|size293040    174053  177030  (116126) + rnd-1_family-390                                        Unknown                 38   3033   (259)  92436  
   384   24.3  7.1  2.6  scaffold278|size293040    177024  177205  (115951) C rnd-1_family-231                                        Unknown             (1328)   3830    3641  92437 *
 13076   13.1  0.9  0.9  scaffold278|size293040    177455  179731  (113425) C rnd-1_family-231                                        Unknown             (1691)   3467     125  92438  
   804   14.1  4.9  0.0  scaffold278|size293040    179702  179864  (113292) C rnd-1_family-231                                        Unknown             (3895)   1263    1093  92439 *
 25531   10.2  1.6  0.5  scaffold278|size293040    179855  184613  (108543) C rnd-1_family-249                                        RC/Helitron         (2078)   6175     987  92440  
 13393    8.7  6.8  2.0  scaffold278|size293040    184591  186117  (107039) C rnd-4_family-169                                        RC/Helitron         (4780)   3473    1081  92440 *
  4326   10.3  1.4  0.1  scaffold278|size293040    186118  186761  (106395) C rnd-1_family-185                                        Unknown               (45)    652       1  92441  
 13393    8.7  6.8  2.0  scaffold278|size293040    186762  187396  (105760) C rnd-4_family-169                                        RC/Helitron         (4780)   1080      83  92440  
   299   26.0 13.1  5.4  scaffold278|size293040    187211  187539  (105617) + rnd-2_family-88                                         Unknown                208    560   (449)  92442 *
  3028    5.5  1.0  1.6  scaffold278|size293040    187394  187905  (105251) C rnd-1_family-17                                         Unknown                (0)    556       3  92443  
   357    6.1  0.0  0.0  scaffold278|size293040    187911  187959  (105197) + rnd-1_family-61                                         Unknown                460    508     (0)  92444  
   535    8.5  2.4  0.0  scaffold278|size293040    193583  193664   (99492) + rnd-4_family-1649                                       Unknown                  1     84   (619)  92445  
    12   22.0  4.8  0.0  scaffold278|size293040    197286  197327   (95829) + (AATAGA)n                                               Simple_repeat            1     44     (0)  92446  
  2096   16.5  1.9  4.2  scaffold278|size293040    203365  203824   (89332) + genome_1_5829                                           DNA                     41    490    (61)  92447  
   621   23.4  2.5  0.6  scaffold278|size293040    203825  203987   (89169) C genome_2_13625                                          DNA                    (0)    505     340  92448  
  1484   22.2 10.3  2.7  scaffold278|size293040    203998  204548   (88608) + rnd-4_family-98                                         DNA/hAT-Tag1             8    599  (4636)  92449  
   414   28.1  3.9 11.7  scaffold278|size293040    204161  204340   (88816) + rnd-1_family-235                                        LINE/Tad1                1    408   (706)  92450 *
   728   26.6  6.8  0.8  scaffold278|size293040    204341  204590   (88566) C rnd-1_family-301                                        Unknown                (1)    278      14  92451 *
   803   23.7  1.3  3.9  scaffold278|size293040    204377  204613   (88543) + rnd-1_family-399                                        Unknown                  1    231    (87)  92452  
   338   19.7  0.0  1.4  scaffold278|size293040    204680  204690   (88466) + scaffold18|size1287306_(dbseq-nr_114)_[110336,116816]   LTR/Gypsy             6053   6062   (419)  92453  
   574   17.0  1.5  7.9  scaffold278|size293040    204691  204824   (88332) C scaffold133|size826974_(dbseq-nr_519)_[800995,807399]   LTR/Gypsy              (0)   6405    6280  92454  
   300   12.5  0.0  0.0  scaffold278|size293040    204784  204831   (88325) + rnd-1_family-928                                        Unknown                  4     51    (36)  92455 *
  1098   15.4  5.4  7.6  scaffold278|size293040    204840  205134   (88022) C scaffold133|size826974_(dbseq-nr_519)_[800995,807399]   LTR/Gypsy             (82)   6323    6035  92454  
   466   14.9  0.0  0.0  scaffold278|size293040    205135  205201   (87955) C genome_6_8638                                           LTR/Gypsy            (442)    122      56  92456  
   343   27.9  7.7  7.3  scaffold278|size293040    205329  205587   (87569) C genome_4_4579                                           DNA                    (0)    421     162  92457  
  1678   20.2  2.1  0.0  scaffold278|size293040    205625  205950   (87206) C rnd-1_family-674                                        Unknown                (6)    335       3  92458  
  1901   19.5  2.7  3.3  scaffold278|size293040    205954  206435   (86721) + rnd-5_family-766                                        DNA/TcMar-Tc2            1    479  (1368)  92459  
   785   33.4  1.7  2.4  scaffold278|size293040    206448  206472   (86684) C rnd-1_family-207                                        DNA/TcMar-Tc2        (102)    419     362  92460  
  1108   18.4  6.6  0.0  scaffold278|size293040    206473  206716   (86440) C rnd-5_family-51                                         Unknown              (736)   1040     781  92461  
   785   33.4  1.7  2.4  scaffold278|size293040    206717  206864   (86292) C rnd-1_family-207                                        DNA/TcMar-Tc2        (102)    361       6  92460  
  2653   10.6  0.8  0.8  scaffold278|size293040    206869  207258   (85898) C genome_3_19411                                          DNA                    (0)    392       3  92462  
  2815   16.1  6.7  3.3  scaffold278|size293040    207296  207783   (85373) C rnd-5_family-51                                         Unknown             (1178)    598       4  92461  
   849   19.4  1.7  2.9  scaffold278|size293040    207745  207919   (85237) + rnd-5_family-766                                        DNA/TcMar-Tc2         1675   1847     (0)  92463 *
   314   20.6 11.5 15.2  scaffold278|size293040    207920  207966   (85190) + genome_1_6799                                           DNA                    389    429     (6)  92464  
   847   21.0  5.8  0.6  scaffold278|size293040    208066  208281   (84875) + genome_11_11344                                         DNA                      1    226   (205)  92465  
 10484   17.9  4.2  1.1  scaffold278|size293040    208284  210403   (82753) + rnd-1_family-195                                        DNA/hAT-Tag1             1   2184   (925)  92466  
  1542   12.3  2.3  5.3  scaffold278|size293040    210404  210712   (82444) + rnd-1_family-224                                        Unknown                  1    300     (0)  92467  
  1144   18.1  5.5 12.9  scaffold278|size293040    210520  211148   (82008) C rnd-1_family-219                                        Unknown               (38)    392      35  92468 *
  1415   21.4  4.0  1.5  scaffold278|size293040    211115  211442   (81714) C scaffold3|size1191850_(dbseq-nr_493)_[349346,364513]    LTR/Copia           (6754)   8414    8079  92469  
  3364   25.1  1.6  2.0  scaffold278|size293040    211532  212411   (80745) + scaffold5|size2025720_(dbseq-nr_679)_[1273151,1286701]  LTR/Gypsy             1967   2842 (10709)  92470  
   285   25.7 11.7  8.7  scaffold278|size293040    212458  212781   (80375) + rnd-4_family-913                                        Unknown                 49    381   (906)  92471  
   229   16.8 11.0  4.7  scaffold278|size293040    212880  212979   (80177) C scaffold3|size1191850_(dbseq-nr_493)_[349346,364513]    LTR/Copia           (8060)   7108    7003  92469 *
   268   23.4  0.0  0.0  scaffold278|size293040    212941  213004   (80152) + rnd-1_family-42                                         Unknown                695    758  (1024)  92472  
  1094   30.6  3.6  2.5  scaffold278|size293040    213193  213635   (79521) C scaffold3|size1191850_(dbseq-nr_493)_[349346,364513]    LTR/Copia           (8440)   6728    6281  92473 *
  3610   18.6  5.8  3.8  scaffold278|size293040    213632  215219   (77937) C rnd-5_family-421                                        Unknown              (179)   2378     584  92474  
   447   22.5  3.4  4.1  scaffold278|size293040    215183  215330   (77826) + scaffold5|size2025720_(dbseq-nr_679)_[1273151,1286701]  LTR/Gypsy             5241   5387  (8164)  92475 *
   407   23.4  5.3  6.2  scaffold278|size293040    215331  215444   (77712) C rnd-5_family-421                                        Unknown             (1964)    593     481  92474  
   650   26.4  1.2  3.6  scaffold278|size293040    215915  216226   (76930) + rnd-1_family-1322                                       Unknown                 12    378    (63)  92476 *
  3467   27.0  4.3  3.5  scaffold278|size293040    216172  217431   (75725) C scaffold3|size1191850_(dbseq-nr_493)_[349346,364513]    LTR/Copia          (11541)   3627    2358  92477 *
  4815   14.8  6.3  0.3  scaffold278|size293040    217427  218414   (74742) + rnd-1_family-195                                        DNA/hAT-Tag1          2177   3109     (0)  92478  
  5454   16.8  2.7  1.0  scaffold278|size293040    218502  219587   (73569) C rnd-1_family-340                                        Unknown                (0)   1135      32  92479  
  4390   13.7  3.5  0.8  scaffold278|size293040    219116  219892   (73264) + rnd-1_family-584                                        Unknown                  1    798     (0)  92480 *
   503   33.3  1.3  8.4  scaffold278|size293040    219969  220286   (72870) + rnd-5_family-93                                         Unknown                  2    298  (3116)  92481  
   569   24.1  1.4  3.2  scaffold278|size293040    220457  220679   (72477) + rnd-5_family-766                                        DNA/TcMar-Tc2          234    452  (1395)  92482  
  1656   27.6  2.2  2.4  scaffold278|size293040    220882  221591   (71565) C rnd-1_family-207                                        DNA/TcMar-Tc2        (314)    693       1  92483  
   391   24.3  9.6  6.6  scaffold278|size293040    221757  222007   (71149) + rnd-5_family-419                                        Unknown                163    420    (16)  92484  
  1888   16.2  0.6  0.0  scaffold278|size293040    222061  222380   (70776) C rnd-1_family-26                                         Unknown                (0)    324       3  92485  
   944   11.2  0.8 16.8  scaffold278|size293040    222233  222467   (70689) + rnd-2_family-88                                         Unknown                771    973    (36)  92486 *
   587    8.7  5.7  1.3  scaffold278|size293040    222467  222580   (70576) C genome_7_18053                                          DNA                  (306)    114       1  92487 *
   232   10.5  2.6  0.0  scaffold278|size293040    222713  222750   (70406) C rnd-5_family-2086                                       Unknown              (422)    623     585  92488 *
   472   12.9  0.0  0.0  scaffold278|size293040    222717  222786   (70370) C rnd-1_family-26                                         Unknown                (0)    324     255  92489  
   434   10.2  0.0  2.9  scaffold278|size293040    222794  222864   (70292) + rnd-1_family-91                                         Unknown                  1     69     (0)  92490  
   334    8.3  0.0  0.0  scaffold278|size293040    222823  222870   (70286) C rnd-5_family-2086                                       Unknown              (371)    674     627  92491 *
  1704    9.2  0.4  0.4  scaffold278|size293040    222894  223123   (70033) C rnd-5_family-1029                                       Unknown                (0)    230       1  92492  
  1282   17.7  0.0  0.0  scaffold278|size293040    224495  224714   (68442) C rnd-1_family-567                                        DNA/Crypton           (61)    637     418  92493  
   638   23.8  0.8  5.3  scaffold278|size293040    224812  225046   (68110) C rnd-1_family-567                                        DNA/Crypton          (402)    296      72  92493  
   325   29.2  3.9 15.5  scaffold278|size293040    224869  225176   (67980) + rnd-1_family-712                                        Unknown                 92    368     (7)  92494 *
   903    7.1  4.7  0.0  scaffold278|size293040    225181  225307   (67849) + rnd-5_family-769                                        Unknown                  1    133    (98)  92495  
  1182   15.6 22.7  7.2  scaffold278|size293040    225309  225722   (67434) + genome_9_18770                                          DNA                      1    474   (172)  92496  
  5336    8.0  6.3  0.1  scaffold278|size293040    225738  226510   (66646) + genome_1_15599                                          DNA                      2    822   (449)  92497  
  2648   10.1  1.8  0.2  scaffold278|size293040    226511  226908   (66248) C rnd-1_family-1156                                       Unknown                (0)    404       1  92498 *
  4327   15.2  0.6  3.7  scaffold278|size293040    226576  227446   (65710) + rnd-1_family-1078                                       Unknown                  1    708     (0)  92499  
   256    1.2  1.6  0.0  scaffold278|size293040    227507  227750   (65406) + (AG)n                                                   Simple_repeat            1    248     (0)  92500  
  1311   10.7  0.5  0.0  scaffold278|size293040    227751  227945   (65211) C genome_8_5832                                           DNA                   (26)    343     148  92501  
   263    5.6  0.0  0.0  scaffold278|size293040    227941  227976   (65180) + rnd-4_family-169                                        RC/Helitron             39     74  (8179)  92502 *
  1021   11.0  1.3 16.4  scaffold278|size293040    227945  228183   (64973) C rnd-1_family-61                                         Unknown                (4)    504     297  92503 *
  1910    8.6  2.0  1.4  scaffold278|size293040    227982  228275   (64881) + rnd-1_family-17                                         Unknown                  1    296   (260)  92504  
  4217    6.8  0.2  0.2  scaffold278|size293040    228276  228792   (64364) C genome_6_10615                                          DNA                    (0)    517       1  92505  
   752    7.1  0.9  2.3  scaffold278|size293040    228793  228914   (64242) C rnd-1_family-200                                        Unknown              (267)    190       2  92506  
   421    9.8  0.0  0.0  scaffold278|size293040    228915  228975   (64181) C rnd-1_family-91                                         Unknown                (8)     61       1  92507  
    24   20.4  0.0  0.0  scaffold278|size293040    228977  229028   (64128) + (CTC)n                                                  Simple_repeat            1     52     (0)  92508  
   492   19.2  2.4  5.0  scaffold278|size293040    229029  229192   (63964) + rnd-4_family-169                                        RC/Helitron             87    246  (8007)  92509 *
  1749   14.2  4.2  0.6  scaffold278|size293040    229048  229360   (63796) + rnd-1_family-26                                         Unknown                  1    324     (0)  92510  
   947    8.0  6.2 13.6  scaffold278|size293040    229179  229437   (63719) C rnd-2_family-88                                         Unknown              (421)    588     374  92511 *
   445   18.1  3.4 18.8  scaffold278|size293040    229369  229606   (63550) + rnd-4_family-169                                        RC/Helitron             40    246  (8007)  92512 *
  1422   16.4  8.5  2.5  scaffold278|size293040    229462  229767   (63389) + rnd-1_family-26                                         Unknown                  1    324     (0)  92513  
   243   14.1  0.0  8.0  scaffold278|size293040    229771  229824   (63332) C rnd-1_family-77                                         Unknown              (405)     60      11  92514 *
  1149    9.9  3.7  0.0  scaffold278|size293040    229787  229948   (63208) + rnd-1_family-17                                         Unknown                389    556     (0)  92515  
   266   10.5  0.0  0.0  scaffold278|size293040    229916  229953   (63203) C rnd-1_family-72                                         Unknown              (693)    193     156  92516 *
  1161    7.6  0.0  0.7  scaffold278|size293040    229998  230140   (63016) + genome_11_13808                                         LTR/ERV1               478    528   (140)  92517  
    47    8.8  0.0  1.4  scaffold278|size293040    230141  230215   (62941) + (TCACTCGGTT)n                                           Simple_repeat            1     74     (0)  92518  
  1161   11.8  2.6  1.6  scaffold278|size293040    230216  230353   (62803) + genome_11_13808                                         LTR/ERV1               529    667     (1)  92517  
   348   16.7  3.5  1.1  scaffold278|size293040    230354  230416   (62740) C genome_8_5832                                           DNA                  (257)    112      48  92501  
  1136   16.6  8.5  6.9  scaffold278|size293040    230440  230710   (62446) C genome_6_9737                                           DNA                    (0)    726     452  92519  
    15   22.3  2.0  2.0  scaffold278|size293040    230954  231002   (62154) + (CTATCAT)n                                              Simple_repeat            1     49     (0)  92520  
    26   13.7  2.0  0.0  scaffold278|size293040    231036  231085   (62071) + (CAACAA)n                                               Simple_repeat            1     51     (0)  92521  
  1610   16.2  0.0  1.0  scaffold278|size293040    232000  232293   (60863) + genome_12_19227                                         DNA                    365    655   (130)  92522  
   453    8.3  0.0  9.6  scaffold278|size293040    232231  232310   (60846) C genome_4_14578                                          DNA                  (212)    181     109  92523 *
  1989   16.6  2.9  7.1  scaffold278|size293040    232309  232835   (60321) C rnd-1_family-61                                         Unknown                (1)    507       2  92524  
   680   17.2  0.0  0.8  scaffold278|size293040    232871  232993   (60163) + genome_10_6249                                          DNA                    196    317   (272)  92525  
   261   17.0  0.0  0.0  scaffold278|size293040    232966  233012   (60144) C rnd-1_family-938                                        Unknown               (31)     47       1  92526 *
   636    5.7  1.4  0.0  scaffold278|size293040    232994  233096   (60060) C rnd-1_family-938                                        Unknown                (0)     78       1  92527  
   487   10.2  0.0  1.4  scaffold278|size293040    233097  233166   (59990) + genome_10_6249                                          DNA                    249    317   (272)  92528  
  1161    9.7  8.2  0.0  scaffold278|size293040    233167  233394   (59762) C rnd-1_family-233                                        Unknown                (0)    218       1  92529  
   286   28.9  3.2  3.2  scaffold278|size293040    233338  233462   (59694) + rnd-1_family-58                                         Unknown                262    386   (280)  92530 *
   301   17.4  4.0  7.3  scaffold278|size293040    233372  233470   (59686) + scaffold6|size974155_(dbseq-nr_242)_[422877,429011]     DNA/hAT-Ac            4896   4991  (1144)  92531 *
   559   14.3  0.0  0.0  scaffold278|size293040    233395  233478   (59678) + genome_10_6249                                          DNA                    318    401   (188)  92532  
   258   22.9  2.5 11.0  scaffold278|size293040    233471  233489   (59667) C scaffold202|size335976_(dbseq-nr_697)_[254124,260329]   LTR                 (4959)   1247    1139  92533 *
  3838    3.2  5.8  3.0  scaffold278|size293040    233485  233997   (59159) C rnd-1_family-339                                        Unknown                (0)    724     198  92534  
  4265    0.6  0.4  0.2  scaffold278|size293040    233998  234462   (58694) + genome_12_16385                                         DNA                      1    466    (96)  92535  
  1400    3.6  0.0  0.0  scaffold278|size293040    234463  234628   (58528) + genome_4_17519                                          DNA                      1    166   (220)  92536  
    17   30.5  0.0  0.0  scaffold278|size293040    234791  234850   (58306) + (CCACAT)n                                               Simple_repeat            1     60     (0)  92537  
   327   16.2  0.0  5.9  scaffold278|size293040    235530  235601   (57555) C rnd-1_family-451                                        Unknown              (641)     68       1  92538  
  1184    5.3  0.7  0.7  scaffold278|size293040    235613  235765   (57391) + genome_4_17519                                          DNA                    234    386     (0)  92539  
   809    5.0  0.0  0.0  scaffold278|size293040    235766  235865   (57291) + genome_12_16385                                         DNA                    463    562     (0)  92540  
   959    5.5  0.0  0.0  scaffold278|size293040    235868  235995   (57161) C genome_6_9737                                           DNA                  (598)    128       1  92519  
    16   18.4  3.8  3.8  scaffold278|size293040    239917  239969   (53187) + (GTATT)n                                                Simple_repeat            1     53     (0)  92541  
   379   33.2  3.3  4.1  scaffold278|size293040    247985  248229   (44927) + rnd-3_family-211                                        DNA/TcMar-Tc2          511    753    (62)  92542 *
   412   30.7  2.7  1.8  scaffold278|size293040    248017  248238   (44918) + rnd-1_family-553                                        Unknown                  1    224     (0)  92543  
  3797   17.1  2.8  1.0  scaffold278|size293040    248254  248966   (44190) C rnd-5_family-2349                                       Unknown                (0)    743      18  92544  
 20025   16.5  2.9  0.8  scaffold278|size293040    253021  256524   (36632) + scaffold56|size883888_(dbseq-nr_105)_[819564,825915]    LTR/Gypsy                1   3576  (2776)  92545  
  1536    9.2  0.9  1.4  scaffold278|size293040    256525  256744   (36412) + scaffold171|size496807_(dbseq-nr_295)_[215868,222163]   LTR/Gypsy             4117   4335  (1961)  92546 *
  7024   13.8  3.9  2.8  scaffold278|size293040    256742  257990   (35166) + scaffold171|size496807_(dbseq-nr_295)_[215868,222163]   LTR/Gypsy             5034   6296     (0)  92546  
    12   19.6  0.0  8.9  scaffold278|size293040    260790  260838   (32318) + (TTTGTG)n                                               Simple_repeat            1     45     (0)  92547  
   518   26.6  0.7  4.5  scaffold278|size293040    261080  261217   (31939) C genome_9_11612                                          DNA                  (164)    267     135  92548  
    16   14.9  2.7  0.0  scaffold278|size293040    261997  262033   (31123) + (TTGCTTT)n                                              Simple_repeat            1     38     (0)  92549  
    36    0.0  0.0  0.0  scaffold278|size293040    264104  264136   (29020) + (CCACAA)n                                               Simple_repeat            1     33     (0)  92550  
 45438    7.9  2.6  1.6  scaffold278|size293040    271715  278251   (14905) C scaffold210|size504517_(dbseq-nr_77)_[279511,285866]    LTR/Gypsy              (0)   6450       1  92551  
    26    6.1  0.0  0.0  scaffold278|size293040    278455  278488   (14668) + (TGA)n                                                  Simple_repeat            1     34     (0)  92552  
   291   27.2  0.0  0.0  scaffold278|size293040    279282  279373   (13783) C rnd-1_family-497                                        Unknown              (785)    286     195  92553  
   422   30.0  1.6  6.4  scaffold278|size293040    279641  279886   (13270) C rnd-5_family-2454                                       DNA/PIF-Harbinger   (1134)    677     443  92554  
 41676   11.7  3.2  1.2  scaffold278|size293040    281581  287943    (5213) C scaffold7|size730406_(dbseq-nr_160)_[96026,102513]      LTR/Gypsy              (0)   6488       1  92555  
   431    2.1  0.0  0.0  scaffold279|size142637         1      47  (142594) C scaffold9|size952703_(dbseq-nr_94)_[505032,511221]      LTR                 (5070)   1120    1074  92556  
   421   12.9  0.0  0.0  scaffold279|size142637        48      62  (142579) + scaffold61|size850897_(dbseq-nr_469)_[557107,562633]    LTR/Gypsy             4362   4423  (1104)  92557  
   781   16.6  4.5 11.8  scaffold279|size142637       101     408  (142233) C rnd-1_family-760                                        Unknown               (84)    288       1  92558  
  7457   17.5  2.9  5.8  scaffold279|size142637       410    2453  (140188) + rnd-5_family-136                                        Unknown                  1   1988     (2)  92559  
  1532   22.2  3.2  1.5  scaffold279|size142637      2458    2918  (139723) + rnd-1_family-686                                        LINE/Penelope            1    469     (2)  92560  
   899   15.2  0.0  0.0  scaffold279|size142637      2817    2980  (139661) C rnd-1_family-1134                                       Unknown                (8)    164       1  92561 *
  1223   21.9  0.0  0.3  scaffold279|size142637      3013    3324  (139317) + rnd-1_family-809                                        LINE/Penelope            2    312    (10)  92562  
   247   29.3  4.1  6.0  scaffold279|size142637      4460    4797  (137844) C rnd-1_family-943                                        LINE/Penelope         (21)    342      11  92563 *
  1134   16.8  5.1  9.8  scaffold279|size142637      4743    5117  (137524) C rnd-1_family-760                                        Unknown                (0)    372      14  92564  
   667    2.5  1.2  0.0  scaffold279|size142637      5047    5127  (137514) C rnd-4_family-169                                        RC/Helitron         (6600)   1653    1572  92565 *
  2089   22.3  3.0  7.4  scaffold279|size142637      5136    6094  (136547) + rnd-5_family-2099                                       Simple_repeat            1    916     (0)  92566  
   449   20.5  3.0  3.0  scaffold279|size142637      7104    7234  (135407) + rnd-1_family-1088                                       Unknown                 58    188   (121)  92567  
   470   28.4  9.6  4.4  scaffold279|size142637      7432    7692  (134949) + genome_1_15599                                          DNA                    711    984   (287)  92568  
   418   17.4  0.1  0.1  scaffold279|size142637      8262    9006  (133635) + (TCTTCT)n                                               Simple_repeat            1    745     (0)  92569  
  1013   10.0  0.0  0.7  scaffold279|size142637      9207    9357  (133284) C genome_4_17519                                          DNA                    (0)    386     237  92570  
  1292   11.3  3.1  0.0  scaffold279|size142637     12855   13049  (129592) C genome_4_17519                                          DNA                  (185)    201       1  92570  
   828   11.7  1.2  5.5  scaffold279|size142637     13393   13564  (129077) + rnd-4_family-140                                        Unknown                 21    185     (3)  92571  
  1823   18.5  0.2  0.2  scaffold279|size142637     13572   13969  (128672) C rnd-1_family-782                                        Unknown                (0)    397       1  92572 *
  3537   21.2  2.8  2.7  scaffold279|size142637     13679   14638  (128003) + rnd-1_family-692                                        Unknown                  3    963     (0)  92573  
   397   25.7  5.7  5.7  scaffold279|size142637     14736   14912  (127729) C rnd-5_family-788                                        Unknown               (81)    525     349  92574  
  1807   17.0  1.2  5.0  scaffold279|size142637     15261   15751  (126890) + rnd-1_family-338                                        Unknown                  6    412     (0)  92575 *
  3654   13.2  1.0  1.5  scaffold279|size142637     15749   16347  (126294) + rnd-1_family-193                                        Unknown                610   1205   (364)  92576  
  1217   16.4  1.4 14.3  scaffold279|size142637     16345   16774  (125867) + scaffold18|size1287306_(dbseq-nr_114)_[110336,116816]   LTR/Gypsy             6047   6481     (0)  92577 *
  2134   13.8  1.4  6.4  scaffold279|size142637     16777   17504  (125137) + rnd-1_family-166                                        Unknown                 89   1372     (2)  92578  
  3173    8.8  1.1  0.5  scaffold279|size142637     17511   17953  (124688) + genome_7_3728                                           DNA                      7    452     (0)  92579  
   457    4.3  2.3 20.0  scaffold279|size142637     17954   18038  (124603) + rnd-5_family-5189                                       Unknown                494    565   (190)  92578  
   384   20.7  0.0  4.3  scaffold279|size142637     18035   18155  (124486) C rnd-5_family-413                                        Unknown               (85)    940     825  92580 *
   475   11.5  1.5  6.2  scaffold279|size142637     18061   18174  (124467) + rnd-5_family-619                                        Unknown                111    210   (269)  92581  
  1043    7.0  2.8  0.0  scaffold279|size142637     18179   18321  (124320) + rnd-5_family-5189                                       Unknown                578    724    (31)  92582  
    12    7.0 10.0  0.0  scaffold279|size142637     20448   20477  (122164) + (CAACGA)n                                               Simple_repeat            1     33     (0)  92583  
  1394    7.2  1.5  3.5  scaffold279|size142637     20828   21030  (121611) C rnd-5_family-3604                                       Unknown              (833)    309     111  92584  
  1313    3.2  0.6  0.0  scaffold279|size142637     21031   21187  (121454) + genome_8_22558                                          DNA                      1    158   (280)  92585  
  1184   13.4  3.8  1.7  scaffold279|size142637     21185   21420  (121221) C rnd-1_family-84                                         Unknown                (0)    654     414  92586 *
  1267   14.1  4.2  2.0  scaffold279|size142637     21193   21490  (121151) + rnd-1_family-67                                         Unknown                  3    290   (266)  92587  
   458   13.7 10.1 12.2  scaffold279|size142637     21413   21620  (121021) C rnd-1_family-134                                        Unknown              (101)    300      97  92588 *
  1248    7.6  0.0  3.5  scaffold279|size142637     21507   21683  (120958) + rnd-1_family-67                                         Unknown                202    372   (171)  92589  
   235   20.1  4.6 19.7  scaffold279|size142637     21623   21709  (120932) C rnd-1_family-200                                        Unknown              (426)     76       1  92590 *
   465    3.9  3.5  2.9  scaffold279|size142637     21652   21746  (120895) + rnd-1_family-109                                        Unknown                 15     77   (128)  92591  
   354    6.8  0.0  0.0  scaffold279|size142637     21746   21789  (120852) + rnd-1_family-90                                         Unknown                  1     44   (280)  92592 *
   554   10.5  2.3  1.1  scaffold279|size142637     21790   21876  (120765) C genome_2_6197                                           DNA                  (176)    280     193  92593  
  9393    4.9  1.0  0.4  scaffold279|size142637     21877   23213  (119428) + rnd-1_family-2                                          Unknown                184   1707  (1058)  92594  
   272   22.5  4.3 12.0  scaffold279|size142637     23147   23262  (119379) C rnd-1_family-1361                                       Unknown                (4)    153      46  92595 *
   555   14.4  6.1  2.5  scaffold279|size142637     23186   23299  (119342) + rnd-1_family-1361                                       Unknown                 34    151     (6)  92595  
   350    6.7  4.4  0.0  scaffold279|size142637     23312   23356  (119285) + genome_10_6249                                          DNA                    255    301   (288)  92596  
   701    1.3  0.0  0.0  scaffold279|size142637     23357   23432  (119209) + rnd-1_family-2                                          Unknown               2312   2387   (378)  92597  
   414   21.4  0.0  0.0  scaffold279|size142637     23433   23516  (119125) + genome_10_6249                                          DNA                    228    311   (278)  92598  
   311   12.5  0.0  0.0  scaffold279|size142637     23495   23542  (119099) C rnd-1_family-938                                        Unknown               (30)     48       1  92599 *
  1466    1.8  1.2  0.6  scaffold279|size142637     23515   23686  (118955) + rnd-1_family-2                                          Unknown               2386   2558   (207)  92600 *
  7376    4.2  0.4  3.5  scaffold279|size142637     23683   24663  (117978) + rnd-1_family-105                                        LINE/L1-Tx1              1    952   (752)  92601  
   815    4.1  0.0  3.1  scaffold279|size142637     24662   24762  (117879) + rnd-1_family-2                                          Unknown               2555   2652   (113)  92600 *
  2817   11.5  0.5  3.0  scaffold279|size142637     24763   25211  (117430) C genome_8_22558                                          DNA                    (0)    438       1  92602  
  1061    5.7  1.0  0.3  scaffold279|size142637     25212   25337  (117304) C rnd-1_family-55                                         Unknown              (334)    123      18  92603  
  4045    5.1  0.0  0.2  scaffold279|size142637     25338   25825  (116816) + genome_8_17516                                          DNA                      1    487     (0)  92604  
  2257    6.1  0.4  0.0  scaffold279|size142637     25826   26103  (116538) + genome_8_22558                                          DNA                    160    438     (0)  92605  
  1448    7.0  0.2  0.4  scaffold279|size142637     26104   26347  (116294) C rnd-5_family-3604                                       Unknown                (0)   1142     959  92606  
  1348   32.5  4.0  3.4  scaffold279|size142637     26346   27903  (114738) + scaffold179|size420366_(dbseq-nr_409)_[298021,303838]   LTR/Copia              385   1940  (3878)  92607 *
   336    2.6  0.0  0.0  scaffold279|size142637     27904   27938  (114703) C rnd-5_family-3604                                       Unknown              (182)    960     926  92608  
 56571    0.0  0.0  0.0  scaffold279|size142637     27939   33921  (108720) C scaffold279|size142637_(dbseq-nr_144)_[27938,33920]     LTR/Gypsy              (0)   5983       1  92609  
  1828   32.9  3.2  3.7  scaffold279|size142637     33924   35308  (107333) + scaffold179|size420366_(dbseq-nr_409)_[298021,303838]   LTR/Copia             1974   3351  (2513)  92607  
  3377    7.8  2.4  1.4  scaffold279|size142637     35309   35803  (106838) C rnd-5_family-3604                                       Unknown              (219)    923     424  92610 *
  4776   30.1  1.0  1.3  scaffold279|size142637     35803   37474  (105167) + scaffold179|size420366_(dbseq-nr_409)_[298021,303838]   LTR/Copia             3809   5475   (343)  92607  
  2961    7.7  0.9  1.4  scaffold279|size142637     37481   37900  (104741) C rnd-5_family-3604                                       Unknown              (724)    418       1  92611  
  4027    4.1  0.0  2.0  scaffold279|size142637     39388   39906  (102735) + rnd-1_family-554                                        Unknown                  1    509    (34)  92612  
 13236    9.1  1.6  2.1  scaffold279|size142637     40123   42249  (100392) C rnd-1_family-225                                        Unknown                (0)   2894     110  92613 *
 42076    5.8  0.3  0.1  scaffold279|size142637     42248   47845   (94796) C rnd-1_family-221                                        Unknown                (1)   5280       1  92614  
   601   26.0  1.0  5.1  scaffold279|size142637     49931   50133   (92508) + rnd-1_family-1057                                       Unknown                  1    195     (0)  92615  
  2692   12.3  0.7  7.8  scaffold279|size142637     50260   50790   (91851) + genome_3_21042                                          DNA                      1    421   (373)  92616  
   249   24.8  5.9  7.8  scaffold279|size142637     50688   50805   (91836) C genome_2_12220                                          DNA                  (297)    434     319  92617 *
   919   15.4  0.0  1.7  scaffold279|size142637     51132   51179   (91462) C rnd-1_family-1068                                       Unknown               (48)    175     131  92618  
  1944   23.8  0.0  0.0  scaffold279|size142637     51180   51679   (90962) C rnd-1_family-1015                                       DNA/Ginger             (0)    503       4  92619  
  1994   18.5  0.5  0.7  scaffold279|size142637     52054   52473   (90168) C rnd-1_family-994                                        DNA/Ginger             (0)    419       1  92620  
   786   26.1  2.2  2.9  scaffold279|size142637     53615   53890   (88751) + rnd-1_family-1112                                       Unknown                 14    287    (27)  92621  
  2509   10.8  0.3  2.7  scaffold279|size142637     53936   54315   (88326) + genome_3_21042                                          DNA                    424    794     (0)  92622  
  1878   14.1  5.7  6.8  scaffold279|size142637     54316   54703   (87938) + genome_11_179890-9]4                                    Unspecified             84    467    (52)  92623  
   322   16.9  3.7  5.0  scaffold279|size142637     54640   54720   (87921) C genome_11_179890-9]4                                    Unspecified          (371)    148      69  92624 *
   255   19.1 10.0  5.8  scaffold279|size142637     54803   54902   (87739) + rnd-1_family-261                                        Unknown                 60    163   (151)  92625  
   655   28.6  7.3  3.0  scaffold279|size142637     55463   55844   (86797) + rnd-1_family-888                                        Unknown                  2    399   (203)  92626  
   554   22.1  1.3  1.3  scaffold279|size142637     55883   56033   (86608) + rnd-1_family-930                                        Unknown                 94    244     (0)  92627  
   475   26.6  1.3  4.6  scaffold279|size142637     56034   56098   (86543) C rnd-5_family-4009                                       Unknown             (1829)   1022     829  92628  
  3254   10.9  1.1  0.2  scaffold279|size142637     56457   56923   (85718) C scaffold170|size558746_(dbseq-nr_246)_[277812,288266]   LTR/Gypsy           (5822)   4633    4163  92629  
  3076    4.8  0.3  0.5  scaffold279|size142637     56924   57301   (85340) C rnd-1_family-475                                        Unknown                (0)    377       1  92630 *
 16633    3.2  0.4  0.9  scaffold279|size142637     57119   59054   (83587) C rnd-1_family-282                                        LINE/R1               (50)   3954    2030  92631  
   800   13.8  0.0  0.0  scaffold279|size142637     59200   59315   (83326) C rnd-1_family-1331                                       Unknown              (243)    116       1  92632  
   272   11.4  2.3  0.0  scaffold279|size142637     59335   59378   (83263) C rnd-1_family-1302                                       Unknown              (102)    100      56  92633 *
   655    5.8 22.0  0.0  scaffold279|size142637     59377   59494   (83147) C rnd-1_family-73                                         Unknown               (28)    131       1  92634  
   307   13.8  1.7  0.0  scaffold279|size142637     59479   59536   (83105) C rnd-1_family-1324                                       Unknown              (196)     59       1  92635 *
  2418   17.8  2.3  0.6  scaffold279|size142637     59540   60020   (82621) C rnd-5_family-303                                        Unknown                (1)    493       5  92636  
  1041   17.7 10.0  2.0  scaffold279|size142637     60026   60256   (82385) + rnd-1_family-1164                                       Unknown                  1    249     (0)  92637  
   462   15.4  5.5  0.0  scaffold279|size142637     60245   60335   (82306) + rnd-5_family-961                                        Unknown                633    728     (5)  92638 *
   567   11.4  0.0  9.3  scaffold279|size142637     60342   60447   (82194) + rnd-1_family-1149                                       Unknown                  1     97    (30)  92639 *
  1997   13.0  8.9  1.0  scaffold279|size142637     60391   60875   (81766) C rnd-1_family-581                                        Unknown                (0)    467       1  92640 *
  3205    9.7  2.1  0.4  scaffold279|size142637     60874   61439   (81202) + rnd-1_family-581                                        Unknown                  1    467     (0)  92641  
   827    9.6  0.8  0.8  scaffold279|size142637     61354   61479   (81162) C rnd-1_family-1149                                       Unknown                (1)    126       1  92642 *
   588   11.3  4.1  0.0  scaffold279|size142637     61481   61577   (81064) C rnd-5_family-961                                        Unknown                (0)    733     633  92643 *
  1623   11.0  0.8  2.0  scaffold279|size142637     61567   61817   (80824) C rnd-1_family-1164                                       Unknown                (1)    248       1  92644  
  2548   14.8  3.3  3.5  scaffold279|size142637     61830   62318   (80323) + rnd-5_family-303                                        Unknown                  5    492     (2)  92645  
  1820   10.4  0.0  0.8  scaffold279|size142637     62323   62575   (80066) + rnd-1_family-1324                                       Unknown                  1    251     (4)  92646  
  1159   12.3  0.0  0.0  scaffold279|size142637     62577   62755   (79886) + rnd-1_family-683                                        Unknown                  1    179     (0)  92647  
   277   16.3  0.0  0.0  scaffold279|size142637     63447   63495   (79146) + rnd-1_family-1195                                       Unknown                103    151     (0)  92648  
   733   15.1  2.9  0.0  scaffold279|size142637     63536   63674   (78967) C genome_12_752                                           DNA                    (0)    868     726  92649 *
   908   24.3  3.9  5.5  scaffold279|size142637     63629   64297   (78344) + rnd-1_family-363                                        Unknown                  1    528    (39)  92650 *
  3576   10.0  0.2  0.0  scaffold279|size142637     64124   64624   (78017) C rnd-1_family-352                                        Unknown                (0)    502       1  92651  
   567   15.7  2.7  9.3  scaffold279|size142637     64625   64772   (77869) C rnd-5_family-98                                         Unknown                (1)    400     262  92652  
  4937    3.0  0.6  4.4  scaffold279|size142637     64830   65461   (77180) + genome_3_16974                                          DNA/hAT-Tag1            23    631   (102)  92653 *
 10258    5.9  0.6  0.1  scaffold279|size142637     65461   66756   (75885) C rnd-1_family-636                                        Unknown                (1)   1303       1  92654  
   260    8.3  3.0  0.0  scaffold279|size142637     66769   66810   (75831) C rnd-1_family-130                                        Unknown               (66)     40       3  92655 *
  1388    8.8  0.0  0.0  scaffold279|size142637     66778   66959   (75682) + rnd-1_family-68                                         Unknown                  1    182     (0)  92656  
  5940    4.8  5.3  0.4  scaffold279|size142637     68469   68747   (73894) + rnd-2_family-88                                         Unknown                 94    372   (637)  92657  
    32    3.0  0.0  0.0  scaffold279|size142637     68748   68781   (73860) + (AGAAGG)n                                               Simple_repeat            1     34     (0)  92658  
  5940    4.8  5.3  0.4  scaffold279|size142637     68782   69295   (73346) + rnd-2_family-88                                         Unknown                373    926    (83)  92657  
   440   20.8  3.5  6.1  scaffold279|size142637     69145   69313   (73328) C rnd-1_family-85                                         Unknown               (29)    212      48  92659 *
    23   11.5  0.0  0.0  scaffold279|size142637     69316   69354   (73287) + (AGAAGA)n                                               Simple_repeat            1     39     (0)  92660  
   246   13.2  6.8  6.8  scaffold279|size142637     69359   69431   (73210) C rnd-4_family-169                                        RC/Helitron         (8149)    104      32  92661  
   253    3.3  0.0  0.0  scaffold279|size142637     69440   69469   (73172) + rnd-5_family-1818                                       Unknown                 17     46     (0)  92662  
   304   11.4  0.0  9.4  scaffold279|size142637     69487   69544   (73097) + rnd-1_family-127                                        Unknown                897    949    (23)  92663  
   242   27.3  0.0  2.6  scaffold279|size142637     69510   69588   (73053) C rnd-1_family-127                                        Unknown              (182)    790     714  92664 *
   235   11.4  0.0  0.0  scaffold279|size142637     72509   72543   (70098) + rnd-2_family-88                                         Unknown                392    426   (583)  92665  
   225    8.3  5.6  0.0  scaffold279|size142637     72512   72547   (70094) C rnd-5_family-2086                                       Unknown              (422)    623     586  92666 *
   264    9.3  4.7  0.0  scaffold279|size142637     72516   72558   (70083) C rnd-1_family-80                                         Unknown                (0)   1553    1509  92667  
    15   21.4  0.0  7.7  scaffold279|size142637     72883   72938   (69703) + (AAC)n                                                  Simple_repeat            1     52     (0)  92668  
    17    4.2  0.0  3.9  scaffold279|size142637     74024   74050   (68591) + (AGG)n                                                  Simple_repeat            1     26     (0)  92669  
   245   21.1  0.0  0.0  scaffold279|size142637     74156   74212   (68429) + genome_1_4786                                           DNA                      4     60   (234)  92670  
   406    5.5 18.4  3.5  scaffold279|size142637     74358   74433   (68208) C genome_2_6197                                           DNA                  (177)    279     193  92671  
  5493   16.3  1.8  2.6  scaffold279|size142637     74434   74600   (68041) + rnd-1_family-2                                          Unknown                184    882  (1883)  92672  
   944   26.2  6.8 10.9  scaffold279|size142637     74601   75975   (66666) C rnd-1_family-6                                          Unknown              (153)   1198      19  92673  
  5493   16.3  1.8  2.6  scaffold279|size142637     75976   76086   (66555) + rnd-1_family-2                                          Unknown                883   1357  (1408)  92672  
   570   29.8  5.8  6.7  scaffold279|size142637     76519   77271   (65370) C rnd-1_family-328                                        Unknown               (45)   1374     628  92674  
  4857    2.5  0.2  0.3  scaffold279|size142637     77526   78091   (64550) C rnd-5_family-1698                                       Unknown                (0)    565       1  92675  
   279   16.4  1.6  1.6  scaffold279|size142637     78112   78173   (64468) + genome_1_4786                                           DNA                    226    287     (7)  92676  
   265    0.0  2.7  2.7  scaffold279|size142637     78141   78177   (64464) + genome_1_8676                                           DNA                    231    267     (0)  92677 *
   679   28.6  2.6 11.8  scaffold279|size142637     78258   78682   (63959) C scaffold59|size999685_(dbseq-nr_521)_[477864,484081]    LTR                 (4256)   1962    1573  92678  
   335    0.0  0.3  1.0  scaffold279|size142637     79200   79502   (63139) + (GAAGAGG)n                                              Simple_repeat            1    301     (0)  92679  
  2586   24.3  2.2  2.6  scaffold279|size142637     79521   80293   (62348) C rnd-1_family-769                                        Unknown              (535)    959     190  92680  
   887   12.3  0.7  0.0  scaffold279|size142637     80437   80574   (62067) C genome_7_8590                                           DNA                  (292)    139       1  92681  
  2046   10.9  7.4  1.6  scaffold279|size142637     80639   81002   (61639) C rnd-1_family-1343                                       Unknown                (0)    394      10  92682  
  4079   12.5  5.7  2.2  scaffold279|size142637     81102   82209   (60432) + rnd-1_family-1188                                       Unknown                  1    753     (0)  92683  
  1681    9.2  1.4  0.7  scaffold279|size142637     82242   82516   (60125) C rnd-5_family-544                                        Unknown                (0)    281       5  92684  
  4957   14.0  2.0  0.1  scaffold279|size142637     82548   83718   (58923) + rnd-1_family-1183                                       Unknown                  1    744     (5)  92685  
   855   18.2  3.1  8.2  scaffold279|size142637     83609   83800   (58841) C rnd-1_family-1291                                       Unknown                (0)    202      20  92686 *
   286   20.3  0.0  0.0  scaffold279|size142637     83781   83839   (58802) C rnd-1_family-1320                                       Unknown                (0)    323     265  92687 *
   419   15.9  9.8  2.3  scaffold279|size142637     83823   83944   (58697) + rnd-5_family-544                                        Unknown                 47    177   (104)  92688  
  2062   15.9  5.9  6.3  scaffold279|size142637     83966   84456   (58185) + rnd-1_family-371                                        Unknown                 51    539   (539)  92689 *
  3967   11.0  3.3  0.6  scaffold279|size142637     84298   85011   (57630) C rnd-1_family-1188                                       Unknown                (2)    739       1  92690  
   748    9.8  0.0  0.9  scaffold279|size142637     85133   85245   (57396) C rnd-1_family-1188                                       Unknown              (629)    112       1  92690  
   364   27.0  4.9  2.4  scaffold279|size142637     85281   85485   (57156) C rnd-1_family-1269                                       Unknown               (25)    243      34  92691 *
  2432   13.0  2.9  1.9  scaffold279|size142637     85349   85936   (56705) + rnd-1_family-371                                        Unknown                  1   1073     (5)  92692  
  1194   17.7 14.7  0.9  scaffold279|size142637     85908   86212   (56429) + rnd-1_family-1320                                       Unknown                  4    323     (0)  92693 *
  1089   13.4  7.4  1.5  scaffold279|size142637     86192   86380   (56261) + rnd-1_family-1291                                       Unknown                  1    200     (2)  92694 *
   992   22.9 13.4  0.9  scaffold279|size142637     86292   86590   (56051) C rnd-1_family-1183                                       Unknown                (4)    745     410  92695 *
   237   17.5  1.8  3.5  scaffold279|size142637     86594   86643   (55998) + (TC)n                                                   Simple_repeat            1     53   (487)  92696  
    21   25.5  0.0  0.0  scaffold279|size142637     86644   86688   (55953) + (C)n                                                    Simple_repeat            1     45     (0)  92697  
   237   17.5  1.8  3.5  scaffold279|size142637     86689   87142   (55499) + (TC)n                                                   Simple_repeat           54    540     (0)  92696  
  2499    3.5  1.6  0.3  scaffold279|size142637     87145   87455   (55186) + scaffold16|size1078160_(dbseq-nr_220)_[390850,395688]   LTR/Copia               46    360  (4479)  92698  
   258    5.1  0.0  0.0  scaffold279|size142637     87456   87739   (54902) + (CTCTGTCT)n                                             Simple_repeat            1    284     (0)  92699  
 42976    0.9  0.5  0.3  scaffold279|size142637     87744   92575   (50066) + scaffold16|size1078160_(dbseq-nr_220)_[390850,395688]   LTR/Copia                1   4839     (0)  92700  
  2503    2.8  0.0  0.0  scaffold279|size142637     92576   92861   (49780) + rnd-1_family-651                                        Unknown                 99    384    (29)  92701 *
 12162   20.2  4.8  2.0  scaffold279|size142637     92635   95788   (46853) C rnd-1_family-699                                        Unknown                (0)   3266      61  92702  
   452    4.9  2.0  1.4  scaffold279|size142637     95791   96375   (46266) + (TCTCTCTG)n                                             Simple_repeat            1    589     (0)  92703  
   128    2.4  0.0  0.8  scaffold279|size142637     96670   96796   (45845) + (AT)n                                                   Simple_repeat            1    126     (0)  92704  
    95    2.3  0.0  0.0  scaffold279|size142637     96820   96909   (45732) + (TC)n                                                   Simple_repeat            1     90     (0)  92705  
  4481   14.4  0.6  2.7  scaffold279|size142637     96945   97809   (44832) C rnd-1_family-1078                                       Unknown                (0)    708       1  92695  
  2850    8.0  0.5  0.5  scaffold279|size142637     97474   97877   (44764) + rnd-1_family-1156                                       Unknown                  1    404     (0)  92706 *
   728   17.9  0.7  0.7  scaffold279|size142637     97931   98071   (44570) C genome_12_17919                                         DNA                    (0)    473     333  92707 *
  3706   16.8  0.9  2.4  scaffold279|size142637     98069   98835   (43806) + rnd-1_family-769                                        Unknown                  1    609   (885)  92708  
  2776   17.4  0.6  1.2  scaffold279|size142637     98825   99341   (43300) C rnd-5_family-1784                                       Unknown                (8)    853     340  92709 *
   896   16.8  0.0  0.0  scaffold279|size142637     99328   99476   (43165) + rnd-1_family-243                                        DNA                    998   1146   (476)  92710 *
   964   19.8  2.9  0.5  scaffold279|size142637     99480   99687   (42954) + rnd-1_family-374                                        Unknown               1103   1315   (222)  92711  
   582   18.6  4.8 14.2  scaffold279|size142637     99965  100241   (42400) C rnd-1_family-748                                        Unknown                (9)    249      12  92712  
  1678   13.5  0.4  0.8  scaffold279|size142637    100435  100695   (41946) C genome_12_17919                                         DNA                  (213)    260       1  92707  
   925   13.9  0.7  0.0  scaffold279|size142637    100713  100863   (41778) C genome_11_4629                                          DNA                    (0)    674     523  92713  
    15   14.8  0.0  6.2  scaffold279|size142637    101215  101248   (41393) + (GT)n                                                   Simple_repeat            1     32     (0)  92714  
   274   11.5  3.9  0.0  scaffold279|size142637    101258  101309   (41332) + rnd-1_family-571                                        Unknown                  8     61    (27)  92715  
   227   23.8  2.4  2.4  scaffold279|size142637    101305  101386   (41255) + rnd-1_family-58                                         Unknown                580    661     (5)  92716 *
   508   20.6  6.2  9.8  scaffold279|size142637    101617  101826   (40815) + rnd-2_family-88                                         Unknown                779    981    (28)  92717  
  1297   11.1  1.1  0.0  scaffold279|size142637    101886  102075   (40566) + rnd-1_family-672                                        Unknown                846   1037   (862)  92718 *
  2226    5.2  0.4  0.0  scaffold279|size142637    102059  102330   (40311) + rnd-5_family-1652                                       LTR/Ngaro              169    441   (203)  92719  
 11256    5.2  2.3  0.0  scaffold279|size142637    102334  103703   (38938) C rnd-5_family-3422                                       Unknown              (708)   1622     222  92720  
   407   13.5 14.6  0.0  scaffold279|size142637    103693  103781   (38860) + rnd-1_family-672                                        Unknown                282    383  (1516)  92721 *
   881   20.2  6.5  1.2  scaffold279|size142637    103818  104047   (38594) C rnd-4_family-1649                                       Unknown                (0)    703     462  92722 *
  1175   13.5  4.0  3.3  scaffold279|size142637    103941  104194   (38447) + rnd-1_family-29                                         Unknown                  3    277   (146)  92723  
   343   22.7  6.3  3.9  scaffold279|size142637    104031  104204   (38437) C rnd-4_family-1649                                       Unknown              (292)    411     234  92724 *
   550    9.5  0.0 23.0  scaffold279|size142637    104200  104322   (38319) + rnd-5_family-2299                                       Unknown                  1    100     (0)  92725  
  6830    8.1  0.3  0.2  scaffold279|size142637    104325  105230   (37411) C rnd-1_family-837                                        Unknown                (0)   1639     733  92726  
 10176   10.2  1.4  1.5  scaffold279|size142637    105231  107249   (35392) C scaffold170|size558746_(dbseq-nr_246)_[277812,288266]   LTR/Gypsy           (5829)   4626    1684  92727  
  5851    5.6  0.4  0.1  scaffold279|size142637    107248  107980   (34661) C rnd-1_family-837                                        Unknown              (904)    735       1  92726 *
   474   13.1  3.6  0.0  scaffold279|size142637    107953  108036   (34605) C rnd-1_family-837                                        Unknown             (1512)    127      41  92728 *
  7369    4.4  2.5  3.8  scaffold279|size142637    108040  109017   (33624) + rnd-5_family-1305                                       LTR/Gypsy                1    965  (1411)  92729  
  6261    7.0  3.6  3.2  scaffold279|size142637    109010  109951   (32690) + rnd-5_family-1305                                       LTR/Gypsy              897   1842   (534)  92730 *
  1966    8.6  0.0  0.4  scaffold279|size142637    110015  110281   (32360) C rnd-1_family-981                                        Unknown               (12)    349      84  92731  
   460   21.5 11.9  3.5  scaffold279|size142637    110260  110418   (32223) + rnd-1_family-688                                        Unknown                350    521   (429)  92732 *
  3905    8.6  0.2  0.6  scaffold279|size142637    110282  110807   (31834) C rnd-1_family-491                                        Unknown                (0)    688     165  92733 *
  4436    9.5  1.1  0.6  scaffold279|size142637    110501  111147   (31494) + rnd-1_family-688                                        Unknown                301    950     (0)  92734  
  2902    7.7  0.0  0.5  scaffold279|size142637    111021  111401   (31240) C rnd-1_family-816                                        Unknown                (0)   1061     683  92735 *
  9309    4.1  0.3  1.2  scaffold279|size142637    111400  113152   (29489) C rnd-1_family-1198                                       Unknown                (0)   1259       1  92736  
  4100    2.7  0.0  1.0  scaffold279|size142637    113145  113634   (29007) + rnd-1_family-177                                        LTR/Gypsy             1124   1608  (3135)  92737 *
    16   22.6  1.6  5.0  scaffold279|size142637    113635  113696   (28945) + (TTTCT)n                                                Simple_repeat            1     60     (0)  92738  
 20846    9.9  1.9  1.5  scaffold279|size142637    113697  116819   (25822) + rnd-1_family-177                                        LTR/Gypsy             1609   4743     (0)  92737  
   597    8.6  0.0  0.0  scaffold279|size142637    116839  116919   (25722) + rnd-1_family-92                                         Unknown                  1     81   (334)  92739 *
  3068    4.7  0.2  2.1  scaffold279|size142637    116910  117302   (25339) + rnd-1_family-92                                         Unknown                 30    415     (0)  92740  
  2549    0.5  0.7  3.2  scaffold279|size142637    117180  117331   (25310) C rnd-1_family-95                                         Unknown                (0)    289     248  92741 *
  1340    0.0  0.0 15.0  scaffold279|size142637    117332  117523   (25118) + rnd-1_family-92                                         Unknown                249    415     (0)  92742  
  2549    0.5  0.7  3.2  scaffold279|size142637    117524  117552   (25089) C rnd-1_family-95                                         Unknown               (42)    247     240  92741  
  1488    0.6  0.0  0.6  scaffold279|size142637    117553  117720   (24921) + rnd-1_family-92                                         Unknown                249    415     (0)  92743  
  2549    0.5  0.7  3.2  scaffold279|size142637    117721  117760   (24881) C rnd-1_family-95                                         Unknown               (50)    239     229  92741  
  1247    0.0  0.0  0.7  scaffold279|size142637    117761  117900   (24741) + rnd-1_family-96                                         Unknown                  1    139     (6)  92744  
  2549    0.5  0.7  3.2  scaffold279|size142637    117901  117970   (24671) C rnd-1_family-95                                         Unknown               (61)    228     209  92741  
  1488    0.6  0.0  0.6  scaffold279|size142637    117971  118138   (24503) + rnd-1_family-92                                         Unknown                249    415     (0)  92745  
  2549    0.5  0.7  3.2  scaffold279|size142637    118139  118165   (24476) C rnd-1_family-95                                         Unknown               (81)    208     201  92741  
  1488    0.6  0.0  0.6  scaffold279|size142637    118166  118333   (24308) + rnd-1_family-92                                         Unknown                249    415     (0)  92746  
  2549    0.5  0.7  3.2  scaffold279|size142637    118334  118373   (24268) C rnd-1_family-95                                         Unknown               (89)    200     190  92741  
  1247    0.0  0.0  0.7  scaffold279|size142637    118374  118513   (24128) + rnd-1_family-96                                         Unknown                  1    139     (6)  92747  
  2549    0.5  0.7  3.2  scaffold279|size142637    118514  118583   (24058) C rnd-1_family-95                                         Unknown              (100)    189     170  92741  
  1443    1.2  0.0  1.2  scaffold279|size142637    118584  118752   (23889) + rnd-1_family-92                                         Unknown                249    415     (0)  92748  
  2549    0.5  0.7  3.2  scaffold279|size142637    118753  118779   (23862) C rnd-1_family-95                                         Unknown              (120)    169     162  92741  
  1301    0.0  0.5 15.0  scaffold279|size142637    118780  118970   (23671) + rnd-1_family-92                                         Unknown                249    415     (0)  92749  
  2549    0.5  0.7  3.2  scaffold279|size142637    118971  118997   (23644) C rnd-1_family-95                                         Unknown              (128)    161     154  92741  
  1488    0.6  0.0  0.6  scaffold279|size142637    118998  119165   (23476) + rnd-1_family-92                                         Unknown                249    415     (0)  92750  
  2549    0.5  0.7  3.2  scaffold279|size142637    119166  119192   (23449) C rnd-1_family-95                                         Unknown              (136)    153     146  92741  
  1488    0.6  0.0  0.6  scaffold279|size142637    119193  119360   (23281) + rnd-1_family-92                                         Unknown                249    415     (0)  92751  
  2549    0.5  0.7  3.2  scaffold279|size142637    119361  119410   (23231) C rnd-1_family-95                                         Unknown              (144)    145     132  92741  
  1488    0.6  0.0  0.6  scaffold279|size142637    119411  119578   (23063) + rnd-1_family-92                                         Unknown                249    415     (0)  92752  
  2549    0.5  0.7  3.2  scaffold279|size142637    119579  119605   (23036) C rnd-1_family-95                                         Unknown              (158)    131     124  92741  
  1480    0.6  0.6  0.0  scaffold279|size142637    119606  119771   (22870) + rnd-1_family-92                                         Unknown                249    415     (0)  92753  
  2549    0.5  0.7  3.2  scaffold279|size142637    119772  119798   (22843) C rnd-1_family-95                                         Unknown              (166)    123     116  92741  
  1451    1.8  0.0  0.6  scaffold279|size142637    119799  119966   (22675) + rnd-1_family-92                                         Unknown                249    415     (0)  92754  
  2549    0.5  0.7  3.2  scaffold279|size142637    119967  119993   (22648) C rnd-1_family-95                                         Unknown              (174)    115     108  92741  
  1383    3.0  0.0  1.2  scaffold279|size142637    119994  120162   (22479) + rnd-1_family-92                                         Unknown                249    415     (0)  92755  
  2549    0.5  0.7  3.2  scaffold279|size142637    120163  120190   (22451) C rnd-1_family-95                                         Unknown              (182)    107     100  92741  
  1452    0.6  0.0  1.8  scaffold279|size142637    120191  120360   (22281) + rnd-1_family-92                                         Unknown                249    415     (0)  92756  
  2549    0.5  0.7  3.2  scaffold279|size142637    120361  120387   (22254) C rnd-1_family-95                                         Unknown              (190)     99      92  92741  
  1488    0.6  0.0  0.6  scaffold279|size142637    120388  120555   (22086) + rnd-1_family-92                                         Unknown                249    415     (0)  92757  
  2549    0.5  0.7  3.2  scaffold279|size142637    120556  120582   (22059) C rnd-1_family-95                                         Unknown              (198)     91      84  92741  
  1508    0.0  0.0  0.6  scaffold279|size142637    120583  120750   (21891) + rnd-1_family-92                                         Unknown                249    415     (0)  92758  
  2549    0.5  0.7  3.2  scaffold279|size142637    120751  120777   (21864) C rnd-1_family-95                                         Unknown              (206)     83      76  92741  
  1508    0.0  0.0  0.6  scaffold279|size142637    120778  120945   (21696) + rnd-1_family-92                                         Unknown                249    415     (0)  92759  
  2549    0.5  0.7  3.2  scaffold279|size142637    120946  120972   (21669) C rnd-1_family-95                                         Unknown              (214)     75      68  92741  
  1488    0.6  0.0  0.6  scaffold279|size142637    120973  121140   (21501) + rnd-1_family-92                                         Unknown                249    415     (0)  92760  
  2549    0.5  0.7  3.2  scaffold279|size142637    121141  121167   (21474) C rnd-1_family-95                                         Unknown              (222)     67      60  92741  
  1355    0.0  0.6  9.6  scaffold279|size142637    121168  121349   (21292) + rnd-1_family-92                                         Unknown                249    415     (0)  92761  
  2549    0.5  0.7  3.2  scaffold279|size142637    121350  121376   (21265) C rnd-1_family-95                                         Unknown              (230)     59      52  92741  
  1464    0.6  0.0  3.0  scaffold279|size142637    121377  121548   (21093) + rnd-1_family-92                                         Unknown                249    415     (0)  92762  
  2549    0.5  0.7  3.2  scaffold279|size142637    121549  121575   (21066) C rnd-1_family-95                                         Unknown              (238)     51      44  92741  
  1481    1.8  0.0  0.0  scaffold279|size142637    121576  121742   (20899) + rnd-1_family-92                                         Unknown                249    415     (0)  92763  
  2549    0.5  0.7  3.2  scaffold279|size142637    121743  121905   (20736) C rnd-1_family-95                                         Unknown                (0)     43       1  92741  
 25491    9.3  1.7  0.5  scaffold279|size142637    121912  125595   (17046) + rnd-1_family-260                                        Unknown                462   4189  (1173)  92764  
 11182    7.0  0.3  0.1  scaffold279|size142637    125593  127000   (15641) + rnd-1_family-260                                        Unknown               3746   5156   (206)  92765 *
  4260    2.9  0.4  0.0  scaffold279|size142637    127006  127488   (15153) + rnd-1_family-288                                        Unknown               1039   1523   (644)  92766 *
 13182   10.4  0.9  1.0  scaffold279|size142637    127486  129414   (13227) C rnd-1_family-179                                        Unknown              (353)   1928       2  92767  
   607    1.5  0.0  0.0  scaffold279|size142637    129414  129479   (13162) + rnd-1_family-498                                        Unknown               1078   1143  (3153)  92768 *
  4177    4.9  0.4  0.2  scaffold279|size142637    129478  129991   (12650) + rnd-1_family-299                                        Unknown               4962   5476     (0)  92769 *
  6571   14.8  4.6  0.3  scaffold279|size142637    129991  131111   (11530) C scaffold5|size2025720_(dbseq-nr_679)_[711532,717282]    LTR/Copia           (1057)   4694    3525  92770  
   434   12.9 12.8  1.0  scaffold279|size142637    131091  131176   (11465) + scaffold170|size558746_(dbseq-nr_246)_[277812,288266]   LTR/Gypsy             1663   1758  (8697)  92771 *
 12746   10.5  1.0  1.1  scaffold279|size142637    131113  133493    (9148) C scaffold170|size558746_(dbseq-nr_246)_[277812,288266]   LTR/Gypsy           (5828)   4627    1685  92772  
  1549   11.6  1.5  2.9  scaffold279|size142637    133493  133792    (8849) C scaffold253|size408994_(dbseq-nr_396)_[274809,281255]   LTR/Gypsy            (366)   6091    5801  92773 *
  6607   12.8  2.7  3.2  scaffold279|size142637    134138  134190    (8451) C scaffold159|size508292_(dbseq-nr_285)_[311950,318406]   LTR/Gypsy            (163)   6294    6226  92774  
  1275   20.8  1.1  9.1  scaffold279|size142637    134191  134571    (8070) + scaffold63|size1124630_(dbseq-nr_381)_[331096,337000]   LTR                     67    419  (5486)  92775  
  6607   12.8  2.7  3.2  scaffold279|size142637    134572  135344    (7297) C scaffold159|size508292_(dbseq-nr_285)_[311950,318406]   LTR/Gypsy            (163)   6225    5204  92774 *
  9255    4.7  1.9  0.3  scaffold279|size142637    135336  136750    (5891) + rnd-1_family-423                                        Unknown                  1   1152     (0)  92776  
  3754    9.0  8.1  0.8  scaffold279|size142637    136597  137198    (5443) C rnd-1_family-870                                        Unknown                (3)    646       1  92777 *
  1816   16.2  4.6  0.8  scaffold279|size142637    137200  137741    (4900) + rnd-1_family-256                                        Unknown                  1    497     (0)  92778  
  5443    2.3  0.0  0.0  scaffold279|size142637    137756  138366    (4275) + rnd-5_family-653                                        Unknown                260    870     (0)  92779  
  2352   19.2 13.6  2.8  scaffold279|size142637    138372  139468    (3173) C rnd-1_family-1335                                       Unknown               (51)   1274      61  92780  
  1830    4.5  0.0  0.0  scaffold279|size142637    139284  139504    (3137) + rnd-1_family-228                                        Unknown                  1    221   (507)  92781 *
  3117    5.7  0.2  1.5  scaffold279|size142637    139506  139915    (2726) + rnd-1_family-228                                        Unknown                324    728     (0)  92781  
   708   20.9  5.2  0.0  scaffold279|size142637    139893  140064    (2577) + rnd-1_family-89                                         Unknown                429    609     (1)  92782 *
   554    4.7  0.0  0.7  scaffold279|size142637    140051  140139    (2502) + rnd-5_family-654                                        Unknown                  1     67   (274)  92783 *
   547    0.0  0.0  0.0  scaffold279|size142637    140143  140203    (2438) + rnd-1_family-1125                                       Unknown                195    255    (49)  92784 *
  3744   11.0  4.3  0.3  scaffold279|size142637    140192  141247    (1394) + rnd-1_family-89                                         Unknown                  1    591    (19)  92785  
  7064   16.3  0.3  0.3  scaffold279|size142637    141248  142422     (219) C scaffold68|size748317_(dbseq-nr_322)_[336684,341523]    LTR/Copia              (0)   4840    3665  92786  
  1109    4.5  0.0  0.0  scaffold279|size142637    142423  142556      (85) C rnd-1_family-175                                        Unknown                (0)   4687    4554  92787  
   573    2.9  0.0  0.0  scaffold279|size142637    142574  142641       (0) C rnd-1_family-175                                        Unknown               (10)   4677    4610  92788  
   417    3.8  1.9  0.0  scaffold27|size899298          1      53  (898286) + scaffold331|size199464_(dbseq-nr_264)_[15308,21781]     LTR/Gypsy              436    489  (5985)  92789 *
  3150    2.2  0.0  0.3  scaffold27|size899298         52     412  (897927) + genome_10_16122                                         DNA                    452    811    (14)  92790  
  3169   11.0  0.7  0.9  scaffold27|size899298        566    1022  (897317) C genome_11_9683                                          DNA                    (0)    456       1  92791  
  3269    9.2  0.9  0.7  scaffold27|size899298       1123    1580  (896759) + genome_1_3735                                           DNA                      7    465     (0)  92792  
    12   15.8  0.0  3.5  scaffold27|size899298       9696    9725  (888614) + A-rich                                                  Low_complexity           1     29     (0)  92793  
   236   16.0  5.3  8.2  scaffold27|size899298      14451   14525  (883814) C rnd-5_family-4283                                       Unknown               (47)    443     371  92794  
   722   10.9  6.1  1.3  scaffold27|size899298      15186   15333  (883006) C rnd-1_family-555                                        Unknown               (29)    156       2  92795  
   337    8.5 15.2  0.0  scaffold27|size899298      15321   15379  (882960) C scaffold14|size2522936_(dbseq-nr_238)_[150087,155942]   LTR                 (5655)    201     134  92796 *
   361   17.8  3.3  2.1  scaffold27|size899298      15369   15460  (882879) + scaffold230|size167806_(dbseq-nr_188)_[124304,130861]   LTR/Gypsy              375    467  (6091)  92797 *
   427   11.7  0.0  1.3  scaffold27|size899298      15441   15518  (882821) + rnd-1_family-537                                        Unknown                224    300     (1)  92798  
 24747   12.5  2.0  0.9  scaffold27|size899298      15750   19582  (878757) C scaffold75|size1059443_(dbseq-nr_397)_[194842,201310]   LTR/Gypsy              (2)   6467    2594  92799  
 19146    7.8  0.3  0.2  scaffold27|size899298      19580   21994  (876345) C scaffold64|size1002091_(dbseq-nr_604)_[196390,202831]   LTR/Gypsy           (4023)   2419       2  92800 *
   537   29.9  6.5  3.3  scaffold27|size899298      21995   22254  (876085) + genome_4_21158                                          DNA                    131    398    (23)  92801  
  1065   22.2  9.1  0.3  scaffold27|size899298      22369   22666  (875673) C rnd-1_family-26                                         Unknown                (0)    324       1  92802  
   619   19.2  1.8 11.8  scaffold27|size899298      22519   22742  (875597) + rnd-2_family-88                                         Unknown                773    976    (33)  92803 *
   388   29.6  8.4  4.8  scaffold27|size899298      23247   23530  (874809) C genome_2_9627                                           DNA                   (13)    416     123  92804  
  1076   27.4  4.1  3.0  scaffold27|size899298      23532   23922  (874417) + genome_4_21158                                          DNA                      2    396    (25)  92805  
   256    8.8  0.0  0.0  scaffold27|size899298      24033   24066  (874273) C rnd-5_family-2086                                       Unknown              (422)    623     590  92806 *
  1230   19.3  9.8  0.3  scaffold27|size899298      24037   24332  (874007) C rnd-1_family-26                                         Unknown                (0)    324       1  92807  
   427   23.9  3.0  3.6  scaffold27|size899298      24183   24351  (873988) C rnd-4_family-169                                        RC/Helitron         (7999)    254      87  92808 *
   317   11.2  0.3 10.8  scaffold27|size899298      24363   24447  (873892) + rnd-1_family-117                                        Unknown                  1     69     (0)  92809 *
  5223    7.9  1.7  1.7  scaffold27|size899298      24443   24640  (873699) + rnd-4_family-545                                        Unknown                  2    812  (1369)  92810  
  4312    9.9  2.5  2.4  scaffold27|size899298      24641   25347  (872992) C rnd-1_family-150                                        Unknown                (0)   1915    1208  92811  
  5223    7.9  1.7  1.7  scaffold27|size899298      25348   25389  (872950) + rnd-4_family-545                                        Unknown                813    992  (1189)  92810  
  5069    7.1  0.9  0.3  scaffold27|size899298      25393   26070  (872269) + rnd-1_family-1059                                       Unknown                  1    682     (0)  92812  
  4604    7.1  2.7  0.0  scaffold27|size899298      26127   26717  (871622) C rnd-5_family-405                                        LTR/Copia              (0)    607       1  92813  
  5621   11.6  0.8  0.4  scaffold27|size899298      26722   27544  (870795) C rnd-1_family-1328                                       LTR/Copia              (0)    827       1  92814  
  2916   12.1  0.0  0.0  scaffold27|size899298      27546   27968  (870371) C rnd-5_family-256                                        Unknown                (0)    424       2  92815  
   692   29.8  7.5  4.5  scaffold27|size899298      27991   28444  (869895) + rnd-1_family-1027                                       LTR/Copia               55    521   (141)  92816  
   866   12.0  0.0  0.0  scaffold27|size899298      28449   28565  (869774) C rnd-5_family-255                                        Unknown                (0)    117       1  92817  
  1200   22.7  5.4  4.6  scaffold27|size899298      28569   29101  (869238) + rnd-1_family-1141                                       LTR/Copia                1    610   (916)  92818  
  6910   14.0  0.4  0.2  scaffold27|size899298      29406   30497  (867842) + rnd-1_family-892                                        LTR/Copia                1   1094     (0)  92819  
   484    7.0  0.0  0.0  scaffold27|size899298      30499   30555  (867784) C rnd-5_family-453                                        LTR/Copia              (0)     57       1  92820  
  1377    7.9  4.7  2.1  scaffold27|size899298      31777   31985  (866354) + rnd-1_family-1368                                       LTR/Copia                1    182     (0)  92821  
  2844    6.9  0.8  0.8  scaffold27|size899298      31986   32308  (866031) C rnd-1_family-1055                                       Unknown               (73)    437     115  92822  
  7842    7.2  0.7  0.8  scaffold27|size899298      32310   33339  (865000) + rnd-4_family-545                                        Unknown                990   2018   (163)  92823  
  4326    1.7  0.0  0.0  scaffold27|size899298      33340   33818  (864521) C genome_11_18930                                         DNA                    (0)    479       1  92824  
  3651    2.9  0.7  0.0  scaffold27|size899298      33829   34246  (864093) + genome_4_21158                                          DNA                      1    421     (0)  92825  
  1074   11.7  1.8  1.7  scaffold27|size899298      34247   34436  (863903) C rnd-1_family-1                                          Unknown            (14478)   1437    1280  92826  
    16    4.3  0.0  4.0  scaffold27|size899298      35765   35790  (862549) + (GCG)n                                                  Simple_repeat            1     25     (0)  92827  
    15   21.1  1.6  6.8  scaffold27|size899298      35813   35874  (862465) + (ACGACA)n                                               Simple_repeat            1     59     (0)  92828  
    14    5.0  0.0  0.0  scaffold27|size899298      36167   36187  (862152) + (GAC)n                                                  Simple_repeat            1     21     (0)  92829  
    18   16.3  0.0  0.0  scaffold27|size899298      36803   36837  (861502) + (CAG)n                                                  Simple_repeat            1     35     (0)  92830  
    20   18.9  0.0  0.0  scaffold27|size899298      36938   36979  (861360) + (AAC)n                                                  Simple_repeat            1     42     (0)  92831  
    18   20.5  0.0  0.0  scaffold27|size899298      37095   37134  (861205) + (GCA)n                                                  Simple_repeat            1     40     (0)  92832  
    15   22.5  0.0  0.0  scaffold27|size899298      37214   37250  (861089) + (TCG)n                                                  Simple_repeat            1     37     (0)  92833  
  2836   10.5  6.2  0.4  scaffold27|size899298      41624   42055  (856284) + genome_5_5679                                           DNA                      1    435     (0)  92834  
   721   28.5  4.4  3.5  scaffold27|size899298      42586   42927  (855412) + rnd-5_family-632                                        LINE/Jockey            340    684   (167)  92835  
  1570    9.2 16.3  0.0  scaffold27|size899298      43610   43860  (854479) + genome_8_12029                                          DNA                      1    292     (0)  92836  
  1198   16.6  0.0  0.5  scaffold27|size899298      43928   44145  (854194) + genome_3_441                                            DNA                      1    217   (457)  92837  
   476    7.9  0.0  0.0  scaffold27|size899298      44152   44214  (854125) C rnd-1_family-26                                         Unknown              (261)     63       1  92838 *
   629    4.5  0.0 20.4  scaffold27|size899298      44176   44217  (854122) + rnd-2_family-88                                         Unknown                881    922    (87)  92839  
    26    0.0  0.0  0.0  scaffold27|size899298      44218   44242  (854097) + (AGG)n                                                  Simple_repeat            1     25     (0)  92840  
   629    4.5  0.0 20.4  scaffold27|size899298      44243   44311  (854028) + rnd-2_family-88                                         Unknown                923    973    (36)  92839  
   252    0.0  0.0  0.0  scaffold27|size899298      44284   44315  (854024) + rnd-1_family-1270                                       Unknown                 11     42    (36)  92841 *
   610   22.4  0.7  0.3  scaffold27|size899298      44310   44451  (853888) + rnd-1_family-26                                         Unknown                 43    203   (121)  92842  
   719    5.7  0.0  0.0  scaffold27|size899298      44452   44539  (853800) C genome_2_21040                                          DNA                    (0)    530     443  92843  
  1992   11.6  0.0  0.7  scaffold27|size899298      44865   45158  (853181) + genome_8_12029                                          DNA                      1    292     (0)  92844  
  9775    5.8  0.2  0.5  scaffold27|size899298      54296   55495  (842844) + scaffold7|size730406_(dbseq-nr_160)_[96026,102513]      LTR/Gypsy                2   1197  (5291)  92845  
 25110    1.2  1.0  0.2  scaffold27|size899298      55502   58841  (839498) + scaffold7|size730406_(dbseq-nr_160)_[96026,102513]      LTR/Gypsy             1329   4689  (1799)  92845  
  8725    5.4  0.6  0.5  scaffold27|size899298      58835   60409  (837930) + scaffold9|size952703_(dbseq-nr_94)_[283613,290091]      LTR/Gypsy             4856   6470     (0)  92846 *
    12   18.8  2.1  6.5  scaffold27|size899298      60419   60466  (837873) + (AACCATC)n                                              Simple_repeat            1     46     (0)  92847  
   591    0.0  0.0  0.0  scaffold27|size899298      61289   61351  (836988) C genome_2_21040                                          DNA                   (85)    445     383  92848 *
   832    1.1  0.0  0.0  scaffold27|size899298      61351   61442  (836897) + genome_6_13534                                          DNA/hAT                732    823    (15)  92849  
  8079    1.1  2.1  0.1  scaffold27|size899298      61443   62354  (835985) + genome_12_20921                                         DNA                      1    930     (0)  92850  
    12   21.1  0.0  5.0  scaffold27|size899298      67853   67894  (830445) + (AAGATG)n                                               Simple_repeat            1     40     (0)  92851  
  1869   14.8  0.7  0.0  scaffold27|size899298      70385   70674  (827665) + genome_8_12029                                          DNA                      1    292     (0)  92852  
   279   23.7  0.0  0.0  scaffold27|size899298      72698   72773  (825566) C rnd-5_family-66                                         Unknown             (1111)    134      59  92853 *
   555   21.9  0.8  0.8  scaffold27|size899298      72771   72890  (825449) C rnd-5_family-222                                        Unknown               (36)    489     370  92854  
   420   24.4  5.6  1.3  scaffold27|size899298      72988   73171  (825168) C rnd-5_family-66                                         Unknown             (1028)    217      63  92855  
    13   20.2  6.5  0.0  scaffold27|size899298      74258   74303  (824036) + (TTTTCA)n                                               Simple_repeat            1     49     (0)  92856  
   856   24.1  2.7 17.3  scaffold27|size899298      75363   75844  (822495) C rnd-5_family-4415                                       Unknown                (0)   2135    1714  92857 *
  2629   17.3  4.3  3.6  scaffold27|size899298      75633   75873  (822466) + rnd-1_family-237                                        Unknown                  1    187   (392)  92858  
   856   15.8  7.5  1.2  scaffold27|size899298      75874   76033  (822306) C rnd-1_family-828                                        Unknown               (37)    213      44  92859  
  1053   15.7  9.4  2.0  scaffold27|size899298      76044   76339  (822000) C rnd-1_family-189                                        Unknown              (133)   1001     627  92860  
  2629   17.3  4.3  3.6  scaffold27|size899298      76340   76832  (821507) + rnd-1_family-237                                        Unknown                195    579     (0)  92858  
    21   10.4  0.0  0.0  scaffold27|size899298      79565   79595  (818744) + (CT)n                                                   Simple_repeat            1     31     (0)  92861  
   796   14.5  0.4  3.0  scaffold27|size899298      79766   79945  (818394) + rnd-1_family-26                                         Unknown                  1    171   (153)  92862  
  1015    6.0  0.8  0.0  scaffold27|size899298      79947   80079  (818260) C rnd-5_family-865                                        Unknown               (55)    137       4  92863  
   507    9.3  1.6 17.0  scaffold27|size899298      80036   80161  (818178) C genome_12_864                                           DNA                  (431)    501     393  92864 *
  2997    5.8  0.3  0.0  scaffold27|size899298      80162   80521  (817818) + genome_4_14116                                          DNA                      1    361     (4)  92865  
  2426    8.5  0.6  0.0  scaffold27|size899298      80530   80869  (817470) C genome_12_864                                           DNA                  (541)    391      50  92864  
   807   17.1  0.0  0.0  scaffold27|size899298      80882   81033  (817306) C rnd-1_family-463                                        Unknown              (104)    370     219  92866  
  3239    3.9  0.5  0.8  scaffold27|size899298      81037   81427  (816912) C genome_3_19411                                          DNA                    (2)    390       1  92867  
  1478   23.3  3.8  5.6  scaffold27|size899298      81428   82008  (816331) + rnd-1_family-654                                        Unknown                239    809     (0)  92868 *
  4346   24.2  3.2  1.4  scaffold27|size899298      81664   82987  (815352) C rnd-5_family-505                                        Unknown              (495)   1366      19  92869  
   315   21.3  0.0  0.0  scaffold27|size899298      83017   83077  (815262) + rnd-5_family-5102                                       Unknown                  1     61     (2)  92870  
  1090   18.1  0.0  0.0  scaffold27|size899298      83082   83296  (815043) C rnd-1_family-978                                        Unknown                (2)    216       2  92871  
  1025   18.9  0.0  0.0  scaffold27|size899298      83196   83396  (814943) + rnd-1_family-989                                        Unknown                  1    201     (0)  92872 *
  1088   25.6  6.1  1.1  scaffold27|size899298      83402   83744  (814595) C rnd-5_family-460                                        Unknown                (4)    366       7  92873  
   782   15.4  0.0  0.0  scaffold27|size899298      83752   83894  (814445) + rnd-4_family-140                                        Unknown                  1    143    (45)  92874  
  3563    3.4  0.0  0.5  scaffold27|size899298      83896   84314  (814025) + scaffold360|size312727_(dbseq-nr_717)_[58593,65069]     LTR/Gypsy                1    417  (6060)  92875  
   266    8.5  0.0  0.0  scaffold27|size899298      84314   84360  (813979) + rnd-4_family-140                                        Unknown                140    186     (2)  92874 *
  2007   15.8  2.2  0.0  scaffold27|size899298      84367   84772  (813567) C rnd-1_family-782                                        Unknown                (0)    397       1  92876 *
  4041   19.3  2.1  0.8  scaffold27|size899298      84472   85422  (812917) + rnd-1_family-692                                        Unknown                  1    963     (0)  92877  
   865   23.8  0.0  2.0  scaffold27|size899298      85444   85645  (812694) + rnd-5_family-608                                        Unknown                  1    198   (483)  92878  
  1727   15.0  0.6 10.2  scaffold27|size899298      85754   86109  (812230) + rnd-5_family-608                                        Unknown                357    681     (0)  92878  
  1724   21.7  1.0  0.5  scaffold27|size899298      86132   86515  (811824) + rnd-1_family-397                                        Unknown                  1    386     (0)  92879  
   757   11.1  0.0  0.0  scaffold27|size899298      86527   86634  (811705) C rnd-1_family-59                                         Unknown               (29)    108       1  92880  
  1743   16.0  2.0  0.0  scaffold27|size899298      86658   86957  (811382) C genome_1_18143                                          DNA                    (0)    489     184  92881  
  5508    9.7  0.7  0.3  scaffold27|size899298      86992   87921  (810418) C rnd-1_family-180                                        Unknown              (154)    803       1  92882  
   695   15.7  1.4 18.7  scaffold27|size899298      87916   88134  (810205) C rnd-2_family-88                                         Unknown               (32)    977     791  92883 *
  1397   18.6 11.6  0.6  scaffold27|size899298      88006   88297  (810042) + rnd-1_family-26                                         Unknown                  1    324     (0)  92884  
   346   22.0  0.0  5.5  scaffold27|size899298      88245   88321  (810018) C rnd-1_family-72                                         Unknown              (673)    213     141  92885 *
  1622    8.4  1.8  0.8  scaffold27|size899298      88304   88560  (809779) C rnd-1_family-126                                        Unknown              (136)    821     535  92886  
   472    3.6  0.0  0.0  scaffold27|size899298      88526   88581  (809758) + rnd-5_family-1290                                       Unknown                  1     56     (0)  92887 *
   849   13.3  1.5  0.0  scaffold27|size899298      88584   88718  (809621) C genome_1_18143                                          DNA                  (352)    137       1  92881  
  2108   19.0  5.9  0.2  scaffold27|size899298      88948   89369  (808970) C scaffold170|size558746_(dbseq-nr_246)_[277812,288266]   LTR/Gypsy           (5828)   4627    4182  92888  
   901   16.7  0.6  0.6  scaffold27|size899298      89353   89509  (808830) + rnd-1_family-579                                        Unknown                  3    159     (4)  92889 *
  2122   14.8  1.4  1.4  scaffold27|size899298      89373   89742  (808597) C rnd-1_family-475                                        Unknown                (7)    370       1  92890  
  1566   14.6  0.4  0.4  scaffold27|size899298      89572   89818  (808521) C rnd-1_family-282                                        LINE/R1               (66)   3938    3692  92891 *
  6486   14.5  0.5  2.4  scaffold27|size899298      89817   90931  (807408) C rnd-1_family-282                                        LINE/R1             (1264)   2740    1647  92891 *
  7148   10.6  1.6  0.3  scaffold27|size899298      90844   91956  (806383) + rnd-1_family-384                                        Unknown                  3   1170  (3515)  92892  
   293   18.4  0.0 15.4  scaffold27|size899298      92071   92160  (806179) C rnd-1_family-282                                        LINE/R1             (3505)    499     422  92891  
  2373   16.3  8.7  1.2  scaffold27|size899298      92164   92623  (805716) C rnd-1_family-144                                        LTR/Gypsy           (1916)    960     467  92893  
  1021   19.0 14.4  4.1  scaffold27|size899298      93073   93432  (804907) C rnd-1_family-144                                        LTR/Gypsy           (2407)    469      91  92893  
   658   13.9 11.5  3.5  scaffold27|size899298      93951   94107  (804232) C rnd-1_family-144                                        LTR/Gypsy            (446)    169       1  92893  
   856   18.4  9.5  0.0  scaffold27|size899298      94108   94167  (804172) + rnd-1_family-165                                        LTR/Gypsy              537    614     (0)  92894  
   948   13.6  2.4  1.2  scaffold27|size899298      94168   94331  (804008) C scaffold170|size558746_(dbseq-nr_246)_[277812,288266]   LTR/Gypsy           (8594)   1861    1696  92895  
   308   19.7 14.8  5.0  scaffold27|size899298      94626   94753  (803586) C rnd-4_family-338                                        RC/Helitron           (12)   1899    1760  92896  
   466   18.3  1.6  0.8  scaffold27|size899298      94794   94917  (803422) C rnd-5_family-126                                        Unknown               (12)    960     837  92897  
    15   17.5  0.0  0.0  scaffold27|size899298      94970   95002  (803337) + (AATGGC)n                                               Simple_repeat            1     33     (0)  92898  
  1267   27.8  0.8  1.5  scaffold27|size899298      95022   95423  (802916) C rnd-4_family-338                                        RC/Helitron          (414)   1497    1099  92896  
  2035   23.1 13.6  1.3  scaffold27|size899298      95480   96106  (802233) + rnd-4_family-1649                                       Unknown                  1    703     (0)  92899  
   451   23.0  5.5  4.1  scaffold27|size899298      96120   96264  (802075) C rnd-4_family-338                                        RC/Helitron          (924)    987     841  92896  
  1578   29.7  6.0  3.6  scaffold27|size899298      96332   97145  (801194) C rnd-4_family-338                                        RC/Helitron         (1076)    835       3  92896  
   379   27.3  8.5  2.1  scaffold27|size899298      97150   97325  (801014) + rnd-1_family-1315                                       Unknown                  3    189    (64)  92900  
   267   14.9  0.7 39.3  scaffold27|size899298      97532   97686  (800653) + genome_5_8084                                           DNA                      3    114   (436)  92901 *
  1129   11.2  0.6  0.0  scaffold27|size899298      97600   97760  (800579) C genome_2_20801                                          DNA                  (261)    162       1  92902  
   383   24.6  4.8  2.7  scaffold27|size899298      97829   97974  (800365) C genome_5_8084                                           DNA                  (373)    177      29  92903  
   195   20.0  0.7  1.0  scaffold27|size899298      98247   98292  (800047) + (CTCCTC)n                                               Simple_repeat            1     45     (0)  92904  
   226    4.9  0.0  0.8  scaffold27|size899298      98293   98549  (799790) + (TCA)n                                                  Simple_repeat            1    255     (0)  92905  
   195   20.0  0.7  1.0  scaffold27|size899298      98550   98569  (799770) + (CTCCTC)n                                               Simple_repeat            4     23     (0)  92906  
    38    0.0  0.0  0.0  scaffold27|size899298      98570   98604  (799735) + (CTC)n                                                  Simple_repeat            1     35     (0)  92907  
   195   20.0  0.7  1.0  scaffold27|size899298      98605   98724  (799615) + (CTCCTC)n                                               Simple_repeat            6    126     (0)  92908  
    61    1.4  0.0  6.5  scaffold27|size899298      98725   98806  (799533) + (TTCTCATCA)n                                            Simple_repeat            1     77     (0)  92909  
   195   20.0  0.7  1.0  scaffold27|size899298      98807   99036  (799303) + (CTCCTC)n                                               Simple_repeat            1    229     (0)  92910  
  1777   11.3  2.8  4.6  scaffold27|size899298      99041  104503  (793836) + (TTTCCTTCT)n                                            Simple_repeat            1   5368     (0)  92911  
   290   11.5  1.9  0.0  scaffold27|size899298     104512  104563  (793776) + rnd-2_family-88                                         Unknown                923    975    (34)  92912  
   450   19.3  5.2  5.2  scaffold27|size899298     104576  104589  (793750) + rnd-1_family-79                                         Unknown                 75    189     (8)  92913  
   483   17.8  0.0  5.2  scaffold27|size899298     104590  104690  (793649) C rnd-1_family-59                                         Unknown                (9)    128      33  92914  
   344   17.1  1.6  4.9  scaffold27|size899298     104696  104795  (793544) + rnd-1_family-91                                         Unknown                  2     69     (0)  92915  
   257   24.4  3.6  1.2  scaffold27|size899298     104751  104833  (793506) C rnd-5_family-2086                                       Unknown              (369)    676     592  92916 *
   310   21.2  1.2  1.2  scaffold27|size899298     104821  104901  (793438) C rnd-1_family-61                                         Unknown                (1)    507     427  92917  
  1915   10.6  0.4  1.1  scaffold27|size899298     104902  105178  (793161) + rnd-1_family-355                                        Unknown                  1    275     (0)  92918 *
  1951    5.7  0.4  0.0  scaffold27|size899298     104989  105234  (793105) C rnd-1_family-1189                                       Unknown                (0)    247       1  92919  
  4340    3.7  0.5  0.0  scaffold27|size899298     105236  105881  (792458) C rnd-5_family-735                                        Unknown                (0)    935     287  92920  
   260   29.4  2.0 11.5  scaffold27|size899298     105742  105941  (792398) + genome_10_17896                                         DNA                    878   1060   (660)  92921 *
  1876   12.6  1.8  0.7  scaffold27|size899298     105935  106215  (792124) C rnd-5_family-735                                        Unknown              (644)    291       8  92922  
   697   22.9  1.6 15.2  scaffold27|size899298     106226  106478  (791861) C genome_5_21030                                          DNA                 (1139)    499     277  92923  
  1500   11.6  3.6  1.6  scaffold27|size899298     106497  106749  (791590) C rnd-1_family-346                                        Unknown                (0)    327      70  92924  
   560   29.5  1.8  2.4  scaffold27|size899298     106762  106996  (791343) C genome_11_9937                                          DNA                   (27)    387     176  92925  
   275   21.2 21.1  0.7  scaffold27|size899298     107374  107487  (790852) + genome_7_200430-9]5                                     Unspecified            237    373     (3)  92926  
   642    5.1  0.0  0.0  scaffold27|size899298     107502  107579  (790760) C rnd-1_family-284                                        Unknown              (794)     78       1  92927  
   581   15.5  9.7  1.3  scaffold27|size899298     107572  107715  (790624) + rnd-4_family-169                                        RC/Helitron            112    267  (7986)  92928 *
  3448    2.2  0.7  1.5  scaffold27|size899298     107716  108126  (790213) + genome_4_4787                                           DNA                      1    408   (858)  92929  
  5094    0.5  2.4  0.8  scaffold27|size899298     108164  108760  (789579) + genome_4_4787                                           DNA                    661   1266     (0)  92930  
   242    3.5  0.0  0.0  scaffold27|size899298     108775  108803  (789536) + rnd-1_family-627                                        Unknown                933    961    (72)  92931 *
   270    3.3  0.0  0.0  scaffold27|size899298     108801  108830  (789509) + genome_7_7989                                           DNA                    548    577     (0)  92932  
  7507    0.8  0.2  0.0  scaffold27|size899298     108872  109692  (788647) C genome_3_14621                                          DNA                    (0)    823       1  92933  
  3309   24.8  5.3  1.5  scaffold27|size899298     114651  115677  (782662) C scaffold5|size2025720_(dbseq-nr_679)_[1273151,1286701]  LTR/Gypsy           (6051)   7500    6436  92934  
   847   24.4  1.7  2.1  scaffold27|size899298     115787  116160  (782179) C rnd-1_family-1322                                       Unknown                (0)    441       4  92935  
   686   29.5  2.9  2.7  scaffold27|size899298     116322  116736  (781603) + rnd-5_family-421                                        Unknown                117    593  (1964)  92936  
   393   30.7 11.4  2.7  scaffold27|size899298     116405  116782  (781557) C scaffold5|size2025720_(dbseq-nr_679)_[1273151,1286701]  LTR/Gypsy           (7731)   5820    5411  92937 *
   408   29.6  3.0  3.0  scaffold27|size899298     116563  116853  (781486) + scaffold3|size1191850_(dbseq-nr_493)_[349346,364513]    LTR/Copia             4256   4615 (10553)  92938  
   467   28.6  8.8  9.1  scaffold27|size899298     116873  117613  (780726) C rnd-5_family-726                                        Unknown              (179)   1949    1211  92939 *
  1686   23.1  4.1  2.3  scaffold27|size899298     117386  118079  (780260) + rnd-5_family-421                                        Unknown               1284   2354   (203)  92940  
   891   30.4  5.1  5.3  scaffold27|size899298     118102  118553  (779786) + scaffold3|size1191850_(dbseq-nr_493)_[349346,364513]    LTR/Copia             6278   6728  (8440)  92941  
   879   29.1  5.9  6.1  scaffold27|size899298     118554  118624  (779715) C scaffold5|size2025720_(dbseq-nr_679)_[1273151,1286701]  LTR/Gypsy           (9945)   3606    3085  92942  
   567   28.9  3.7  9.0  scaffold27|size899298     118620  119076  (779263) C rnd-4_family-913                                        Unknown              (852)    435       1  92943 *
  2999   25.4  2.4  2.9  scaffold27|size899298     119052  119928  (778411) + scaffold3|size1191850_(dbseq-nr_493)_[349346,364513]    LTR/Copia             7097   7969  (7199)  92941  
  1085   25.3  0.0  2.2  scaffold27|size899298     119989  120267  (778072) + scaffold3|size1191850_(dbseq-nr_493)_[349346,364513]    LTR/Copia             8054   8326  (6842)  92941 *
  2324   16.1 10.8  5.7  scaffold27|size899298     120230  121127  (777212) + rnd-1_family-15                                         Unknown                 93   1101   (547)  92944  
   232   22.4  5.6 17.7  scaffold27|size899298     121099  121125  (777214) + rnd-5_family-2461                                       Unknown                 54     60   (578)  92945 *
  6649    3.2  0.1  0.1  scaffold27|size899298     121126  121881  (776458) + genome_7_18274                                          LTR/Gypsy                1    756     (0)  92946  
  3260    9.0  4.5  0.8  scaffold27|size899298     121882  122372  (775967) + rnd-1_family-11                                         Unknown               1140   1648     (0)  92947  
  2185    6.4  0.3  1.0  scaffold27|size899298     122194  122493  (775846) C rnd-1_family-224                                        Unknown                (0)    300       3  92948 *
  1218   14.8  5.9  1.1  scaffold27|size899298     126003  126255  (772084) C genome_1_8676                                           DNA                    (0)    267       3  92949  
   569   14.7  0.0  6.2  scaffold27|size899298     126407  126508  (771831) + genome_11_9683                                          DNA                      1     96   (360)  92950  
   343   11.3  7.0  0.0  scaffold27|size899298     126511  126581  (771758) + rnd-5_family-2472                                       Unknown                  2     77     (0)  92951 *
  2598   17.7  0.2  6.8  scaffold27|size899298     126565  127368  (770971) C rnd-1_family-939                                        Unknown                (1)   1070       1  92952  
  1223   24.1  5.1  9.9  scaffold27|size899298     127575  128163  (770176) + rnd-1_family-607                                        Unknown                513   1075    (17)  92953 *
  3203   17.3  2.2  1.4  scaffold27|size899298     127581  128521  (769818) C rnd-1_family-1082                                       Unknown                (0)    618       1  92952  
    30    0.0  0.0  0.0  scaffold27|size899298     128522  128549  (769790) + (TTG)n                                                  Simple_repeat            1     28     (0)  92954  
  3203   16.2  1.9  0.3  scaffold27|size899298     128550  128564  (769775) C rnd-1_family-1082                                       Unknown              (557)     61      47  92952  
    22    3.6  0.0  0.0  scaffold27|size899298     128787  128815  (769524) + (TGT)n                                                  Simple_repeat            1     29     (0)  92955  
   936   26.6  3.2  6.3  scaffold27|size899298     128895  129235  (769104) + genome_11_9683                                          DNA                    126    456     (0)  92956  
  1181    4.6  0.0  2.6  scaffold27|size899298     131153  131307  (767032) C rnd-1_family-241                                        Unknown                (0)    455     305  92957  
  2936    8.2  3.6  1.2  scaffold27|size899298     131308  131726  (766613) C genome_2_9627                                           DNA                    (0)    429       1  92958  
  2218    6.0  4.0  0.3  scaffold27|size899298     131727  132021  (766318) C rnd-1_family-241                                        Unknown              (149)    306       1  92957  
  1277    8.4  0.0  0.0  scaffold27|size899298     132022  132187  (766152) C genome_2_13490                                          DNA                   (11)    602     437  92959  
   371   25.0  1.6  0.8  scaffold27|size899298     132208  132336  (766003) C genome_7_200430-9]5                                     Unspecified            (7)    369     240  92960  
  2033   10.0  2.9  2.3  scaffold27|size899298     132345  132651  (765688) C rnd-5_family-8450                                       LTR/Gypsy              (0)    309       1  92961  
   427   22.8  5.7  8.2  scaffold27|size899298     132673  132728  (765611) + genome_11_9937                                          DNA                    153    251   (137)  92962  
   450   22.2  1.9  0.0  scaffold27|size899298     132729  132836  (765503) C genome_7_200430-9]5                                     Unspecified          (172)    204      95  92963  
   427   22.8  5.7  8.2  scaffold27|size899298     132837  132886  (765453) + genome_11_9937                                          DNA                    252    344    (44)  92962  
  1976   19.6 13.2  1.7  scaffold27|size899298     132937  133513  (764826) C genome_11_20847                                         DNA                  (166)    642       1  92964  
   761   12.0  0.0  0.9  scaffold27|size899298     133418  133526  (764813) + genome_2_13490                                          DNA                    506    613     (0)  92965 *
   333   27.4  2.8  0.9  scaffold27|size899298     133528  133634  (764705) C rnd-1_family-1045                                       Unknown              (294)    353     245  92966  
   267   14.4  1.6  8.8  scaffold27|size899298     133778  133838  (764501) C rnd-1_family-1045                                       Unknown              (542)    105      49  92967  
   412   10.8  4.8  1.1  scaffold27|size899298     134006  134089  (764250) C rnd-1_family-60                                         Unknown               (22)     87       1  92968  
  3566   20.7  2.6  0.4  scaffold27|size899298     134123  134850  (763489) + rnd-1_family-402                                        DNA/PiggyBac            21    764     (0)  92969  
   383   28.3  2.7  3.7  scaffold27|size899298     135444  135663  (762676) C rnd-1_family-783                                        Unknown                (3)    866     649  92970  
  2512   18.3  1.2  0.8  scaffold27|size899298     136209  136698  (761641) C rnd-1_family-337                                        LTR/ERVK             (613)    493       2  92971  
   265   14.3  2.0  0.0  scaffold27|size899298     136892  136940  (761399) C rnd-1_family-52                                         Unknown              (137)     50       1  92972  
   265   14.3  2.0  0.0  scaffold27|size899298     136901  136949  (761390) + rnd-2_family-88                                         Unknown                881    930    (79)  92973  
   226   11.2  3.4  8.9  scaffold27|size899298     136913  136955  (761384) C rnd-1_family-40                                         Unknown              (202)     82      44  92974 *
    58    3.4  0.0  0.0  scaffold27|size899298     136956  137016  (761323) + (AGG)n                                                  Simple_repeat            1     61     (0)  92975  
   226   11.2  3.4  8.9  scaffold27|size899298     137017  137031  (761308) C rnd-1_family-40                                         Unknown              (241)     43      28  92974  
   242   22.0  3.7  6.7  scaffold27|size899298     137032  137138  (761201) C rnd-1_family-130                                        Unknown                (1)    105       2  92976 *
   318   13.5  0.0  3.9  scaffold27|size899298     137097  137150  (761189) + rnd-1_family-81                                         Unknown                118    169    (27)  92977 *
   494   12.2 21.1  0.0  scaffold27|size899298     137106  137195  (761144) C rnd-1_family-60                                         Unknown                (0)    109       1  92978  
   371   20.2  2.4  0.0  scaffold27|size899298     137655  137738  (760601) C genome_3_13440                                          DNA                  (235)     87       2  92979  
   303   19.1  0.0  1.5  scaffold27|size899298     137766  137834  (760505) C rnd-5_family-4249                                       Unknown              (157)    194     127  92980 *
   877   19.4  0.6  1.8  scaffold27|size899298     137829  137996  (760343) + rnd-5_family-4249                                       Unknown                184    349     (2)  92981  
   327   20.7  1.2  1.2  scaffold27|size899298     138158  138240  (760099) + genome_3_19411                                          DNA                      1     83   (309)  92982 *
   387   24.2  2.0  0.0  scaffold27|size899298     138233  138331  (760008) + genome_3_19411                                          DNA                    235    335    (57)  92983  
   478   27.7  4.3  4.8  scaffold27|size899298     138810  139024  (759315) C genome_9_11612                                          DNA                  (100)    339     117  92984  
   294   27.7  4.6  6.8  scaffold27|size899298     138897  139090  (759249) + genome_5_5679                                           DNA                    197    386    (49)  92985 *
  2004   19.7 11.5  7.8  scaffold27|size899298     139591  140268  (758071) + rnd-5_family-2349                                       Unknown                 43    743     (0)  92986  
   729   22.9  1.6  0.5  scaffold27|size899298     142385  142577  (755762) C rnd-1_family-542                                        Unknown                (1)    506     312  92987  
    18   26.5  0.0  3.3  scaffold27|size899298     146683  146744  (751595) + (TCC)n                                                  Simple_repeat            1     60     (0)  92988  
   335   27.5  0.5  2.1  scaffold27|size899298     160278  160446  (737893) C genome_7_18053                                          DNA                    (0)    456     258  92989  
  2561    8.2  2.3  1.7  scaffold27|size899298     160447  160793  (737546) C genome_4_4132                                           DNA                    (0)    349       1  92990  
  1992   14.9  0.6  0.6  scaffold27|size899298     160924  161261  (737078) C rnd-1_family-674                                        Unknown                (2)    339       2  92991  
  2367   15.6  7.6  0.0  scaffold27|size899298     161264  161712  (736627) + rnd-5_family-766                                        DNA/TcMar-Tc2            1    483  (1364)  92992  
  1112   28.3  2.5  5.0  scaffold27|size899298     161910  162437  (735902) C rnd-1_family-207                                        DNA/TcMar-Tc2          (6)    515       1  92993  
  3124   15.1  5.4  4.6  scaffold27|size899298     162438  163156  (735183) C rnd-5_family-51                                         Unknown             (1143)    633       1  92994  
   252   12.2  2.0  0.0  scaffold27|size899298     163115  163163  (735176) + genome_5_10029                                          DNA                    407    456     (1)  92995 *
   931    8.0  0.0  0.0  scaffold27|size899298     163212  163333  (735006) C rnd-5_family-845                                        Unknown                (2)    382     261  92996  
   612   21.3  0.0  0.0  scaffold27|size899298     163334  163460  (734879) + genome_11_20665                                         DNA                      1    127  (1177)  92997  
   288   13.2  0.0  5.7  scaffold27|size899298     163474  163529  (734810) C rnd-5_family-1114                                       Unknown                (3)    170     118  92998  
  4843   26.7  1.8  2.9  scaffold27|size899298     163627  165324  (733015) + rnd-5_family-429                                        Unknown               3274   4954  (2591)  92999  
  4377   25.1  5.0  2.8  scaffold27|size899298     165165  165362  (732977) + rnd-1_family-393                                        LTR/Ngaro               13   1882   (101)  93000 *
  6581   23.5  1.6  1.3  scaffold27|size899298     165363  166994  (731345) + rnd-5_family-429                                        Unknown               5042   6678   (867)  92999  
  3110   13.8  9.2  0.7  scaffold27|size899298     167176  167808  (730531) + rnd-5_family-429                                        Unknown               6860   7545     (0)  93001  
   397   10.2  1.7  0.0  scaffold27|size899298     167757  167815  (730524) C rnd-1_family-331                                        Unknown                (2)    315     256  93002 *
   595    7.0  0.0  4.7  scaffold27|size899298     167816  167905  (730434) + scaffold170|size558746_(dbseq-nr_246)_[277812,288266]   LTR/Gypsy             8427   8512  (1943)  93003  
  7362    1.8  0.2  0.6  scaffold27|size899298     167906  168756  (729583) C genome_4_4787                                           DNA                    (0)   1266     419  93004  
  4668    4.5  1.1  0.2  scaffold27|size899298     168757  169316  (729023) C genome_1_12094                                          DNA                    (0)    565       1  93005  
   736    6.5  0.0  0.0  scaffold27|size899298     169317  169400  (728939) C genome_4_4787                                           DNA                  (845)    421     338  93004  
   303   13.2  1.9  1.9  scaffold27|size899298     169380  169433  (728906) C rnd-1_family-130                                        Unknown               (52)     54       1  93006 *
   308    5.2  6.6  4.8  scaffold27|size899298     169398  169458  (728881) + rnd-1_family-135                                        Unknown                550    611   (408)  93007 *
  3280    2.4  0.5  0.5  scaffold27|size899298     169407  169786  (728553) C rnd-1_family-2                                          Unknown                (0)   2765    2386  93008  
   297   14.6  0.0  0.0  scaffold27|size899298     169759  169806  (728533) + rnd-1_family-938                                        Unknown                  1     48    (30)  93009 *
   405   23.6  0.0  0.0  scaffold27|size899298     169780  169868  (728471) C genome_10_6249                                          DNA                  (273)    316     228  93010  
   714    0.0  0.0  0.0  scaffold27|size899298     169869  169944  (728395) C rnd-1_family-2                                          Unknown              (378)   2387    2312  93011  
   311    6.8  6.8  0.0  scaffold27|size899298     169945  169988  (728351) C genome_10_6249                                          DNA                  (288)    301     255  93010  
   583   12.5  3.5  1.7  scaffold27|size899298     170001  170113  (728226) C rnd-1_family-1361                                       Unknown                (6)    151      37  93012  
  2708   13.0  0.5  0.0  scaffold27|size899298     170114  170521  (727818) + genome_6_19263                                          LTR/Copia                1    410  (1218)  93013 *
  5658    1.0  0.3  0.0  scaffold27|size899298     170520  171141  (727198) C rnd-1_family-2                                          Unknown              (462)   2303    1680  93014  
  1793   22.4  2.5  1.6  scaffold27|size899298     171139  171227  (727112) + genome_6_19263                                          LTR/Copia             1190   1568    (60)  93015 *
  1826   18.4  0.3  0.9  scaffold27|size899298     171228  171561  (726778) C genome_7_97590-9]4                                      Unspecified          (890)    333       2  93016  
  1793   22.4  2.5  1.6  scaffold27|size899298     171562  171573  (726766) + genome_6_19263                                          LTR/Copia             1569   1628     (0)  93015  
 11230    3.0  0.8  0.1  scaffold27|size899298     171574  173011  (725328) C rnd-1_family-2                                          Unknown             (1083)   1682     184  93017  
   364   10.0 16.7  0.0  scaffold27|size899298     173012  173071  (725268) + genome_2_6197                                           DNA                    193    262   (194)  93018  
  1479    4.4  0.0  0.6  scaffold27|size899298     173072  173255  (725084) C rnd-1_family-2                                          Unknown             (2582)    183       1  93019  
  1233   13.7  3.4  0.4  scaffold27|size899298     173256  173302  (725037) + rnd-1_family-84                                         Unknown                417    654     (0)  93020 *
  1307    1.9  1.9  0.0  scaffold27|size899298     173300  173452  (724887) C genome_4_4787                                           DNA                  (927)    339     184  93004  
  3732    1.9  0.0  0.0  scaffold27|size899298     173453  173871  (724468) C genome_6_9260                                           DNA                    (3)    419       1  93021  
  1091    3.0  0.0  0.0  scaffold27|size899298     173872  174003  (724336) C genome_4_4787                                           DNA                 (1134)    132       1  93004  
  2992    7.1  0.7  2.7  scaffold27|size899298     174008  174426  (723913) + scaffold170|size558746_(dbseq-nr_246)_[277812,288266]   LTR/Gypsy             8547   8957  (1498)  93022  
    16   23.7  0.0  6.8  scaffold27|size899298     180216  180278  (718061) + (TCTTTG)n                                               Simple_repeat            1     59     (0)  93023  
    12   10.7  6.7  0.0  scaffold27|size899298     180688  180717  (717622) + (TATCTT)n                                               Simple_repeat            1     32     (0)  93024  
   311    7.1  0.0  0.0  scaffold27|size899298     180973  181014  (717325) C rnd-1_family-902                                        Unknown                (0)   1338    1297  93025  
  1231    8.7  9.2  0.5  scaffold27|size899298     181015  181210  (717129) + genome_12_21001                                         DNA                    164    376     (3)  93026  
  3353    5.8  1.2  0.2  scaffold27|size899298     181212  181626  (716713) C rnd-1_family-1107                                       Unknown              (962)    419       1  93027  
  2100   11.2  4.8  4.0  scaffold27|size899298     181670  182041  (716298) C rnd-1_family-389                                        Unknown                (0)    375       1  93028 *
  3356    8.1  3.4  3.4  scaffold27|size899298     181836  182334  (716005) + rnd-1_family-321                                        Unknown                118    616   (249)  93029 *
  3436    7.3  0.2  0.9  scaffold27|size899298     182053  182505  (715834) C rnd-1_family-784                                        Unknown                (0)    450       1  93030  
  7469    7.5  2.6  2.0  scaffold27|size899298     182507  183548  (714791) C rnd-5_family-347                                        Unknown                (0)   1048       1  93031  
  3219   13.7  1.5  0.8  scaffold27|size899298     183552  184074  (714265) + rnd-1_family-1231                                       DNA/TcMar-Mariner        1    527     (0)  93032  
   902   13.4  0.7  2.7  scaffold27|size899298     184189  184341  (713998) C rnd-1_family-389                                        Unknown                (0)    375     226  93033  
   789   21.7 17.8  0.7  scaffold27|size899298     184306  184569  (713770) + scaffold63|size1124630_(dbseq-nr_381)_[616819,628943]   LTR/Gypsy             1495   1803 (10322)  93034 *
   846   28.4  7.8  5.2  scaffold27|size899298     184563  185049  (713290) + scaffold63|size1124630_(dbseq-nr_381)_[616819,628943]   LTR/Gypsy             2074   2572  (9553)  93034  
   987   13.8  0.0  0.6  scaffold27|size899298     185062  185222  (713117) C rnd-1_family-1231                                       DNA/TcMar-Mariner      (0)    527     368  93035  
   315   19.2  0.0  0.0  scaffold27|size899298     185204  185255  (713084) + rnd-5_family-347                                        Unknown                997   1048     (0)  93036 *
  2750   13.8  1.6  0.2  scaffold27|size899298     185257  185699  (712640) + rnd-1_family-784                                        Unknown                  1    449     (1)  93037  
  4427   24.4  3.4  2.6  scaffold27|size899298     185737  187051  (711288) C rnd-5_family-1463                                       LTR/Copia              (0)   3781    2457  93038  
   256   34.0  1.1  1.1  scaffold27|size899298     187059  187153  (711186) C scaffold7|size730406_(dbseq-nr_160)_[16790,22653]       LTR/Copia           (1390)   4474    4380  93039  
  3340   24.0  0.6  1.7  scaffold27|size899298     187179  188056  (710283) C rnd-5_family-1463                                       LTR/Copia           (1365)   2416    1549  93038  
  3411   19.1  1.0  1.5  scaffold27|size899298     188631  189346  (708993) C rnd-5_family-1463                                       LTR/Copia           (2769)   1012     301  93038  
  1568   27.1  1.6  2.3  scaffold27|size899298     189158  189647  (708692) C rnd-5_family-3824                                       Unknown              (256)   5877    5391  93040 *
   541   21.9 10.7  2.2  scaffold27|size899298     189807  190012  (708327) C rnd-5_family-3824                                       Unknown              (836)   5297    5075  93040 *
   960   22.2  2.6  9.5  scaffold27|size899298     189847  190149  (708190) C rnd-5_family-1463                                       LTR/Copia           (3490)    291       8  93038  
  1815   16.1  2.3  2.0  scaffold27|size899298     190200  190547  (707792) + rnd-1_family-389                                        Unknown                 27    375     (0)  93041  
  1307   11.5  1.0  2.5  scaffold27|size899298     190548  190752  (707587) C genome_9_6702                                           DNA                   (35)    659     458  93042  
  1522   11.9  0.4  4.4  scaffold27|size899298     191712  191948  (706391) C genome_9_6702                                           DNA                  (466)    228       1  93042  
   479   24.8  4.6  1.5  scaffold27|size899298     191957  192196  (706143) + genome_3_13440                                          DNA                      1    253   (116)  93043  
   291   26.8  0.0  6.0  scaffold27|size899298     192260  192290  (706049) C genome_11_18930                                         DNA                  (363)    116       1  93044  
   459   14.8  0.0  4.5  scaffold27|size899298     192291  192382  (705957) + genome_3_13440                                          DNA                    235    322     (0)  93045  
   729   18.2  0.7  0.0  scaffold27|size899298     192521  192663  (705676) C genome_9_1663                                           DNA                    (0)    431     288  93046  
  1048   16.2  3.1  2.7  scaffold27|size899298     192669  192890  (705449) + rnd-1_family-156                                        Unknown                392    614   (346)  93047  
  3525    7.8  2.9  5.3  scaffold27|size899298     193269  193785  (704554) C genome_2_13625                                          DNA                    (0)    505       1  93048  
   310   28.3  1.9  0.0  scaffold27|size899298     193786  193886  (704453) C rnd-5_family-847                                        Unknown               (36)    576     474  93049  
  2159    8.2  0.3  0.3  scaffold27|size899298     193893  194184  (704155) C genome_8_12029                                          DNA                    (0)    292       1  93050  
   431   23.6  6.5  3.2  scaffold27|size899298     194195  194347  (703992) C rnd-5_family-847                                        Unknown              (148)    464     307  93049  
   139   10.8  0.0  0.5  scaffold27|size899298     194670  194888  (703451) + (CATCAT)n                                               Simple_repeat            1    218     (0)  93051  
    17   26.3  0.0  0.0  scaffold27|size899298     194896  194953  (703386) + (TCA)n                                                  Simple_repeat            1     58     (0)  93052  
   607   23.6  7.6  3.7  scaffold27|size899298     195465  195701  (702638) C rnd-3_family-180                                        Unknown               (10)    450     205  93053  
   477   17.8 13.0  3.8  scaffold27|size899298     196376  196521  (701818) C rnd-3_family-180                                        Unknown              (286)    174      16  93053  
    18    7.4  0.0  3.3  scaffold27|size899298     196546  196576  (701763) + (AGG)n                                                  Simple_repeat            1     30     (0)  93054  
   268   17.5  1.8  0.0  scaffold27|size899298     196612  196668  (701671) + rnd-2_family-88                                         Unknown                921    978    (31)  93055  
   643   32.3  7.5  1.4  scaffold27|size899298     203514  203990  (694349) C scaffold329|size182111_(dbseq-nr_560)_[103771,110089]   LTR/Gypsy           (1110)   5262    4757  93056  
  4056   14.9  3.1  1.4  scaffold27|size899298     206265  206974  (691365) + genome_2_21882                                          DNA                      1    722     (0)  93057  
  2264   21.7  1.0  7.3  scaffold27|size899298     207245  207855  (690484) + genome_7_7989                                           DNA                      1    575     (2)  93058  
   944   16.8  1.7  0.6  scaffold27|size899298     207856  208033  (690306) + genome_8_15991                                          DNA                     26    205    (77)  93059  
  9819    7.2  3.2  0.1  scaffold27|size899298     208034  209305  (689034) C scaffold9|size952703_(dbseq-nr_94)_[283613,290091]      LTR/Gypsy           (2246)   4233    2923  93060  
 50293    4.7  1.1  0.4  scaffold27|size899298     209306  215469  (682870) C scaffold60|size524837_(dbseq-nr_150)_[42263,48465]      LTR                    (0)   6203       1  93061  
 16460    9.0  0.6  0.1  scaffold27|size899298     215470  217644  (680695) + scaffold133|size826974_(dbseq-nr_519)_[800995,807399]   LTR/Gypsy             3514   5699   (706)  93062  
  9687   16.3  1.4  1.5  scaffold27|size899298     217645  219425  (678914) + scaffold433|size259623_(dbseq-nr_699)_[187890,193857]   LTR                      1   1779  (4189)  93063 *
 38177    8.9  1.2  1.1  scaffold27|size899298     217908  223573  (674766) C scaffold60|size524837_(dbseq-nr_150)_[42263,48465]      LTR                  (366)   5837      47  93064  
  3221   14.9  1.7  9.1  scaffold27|size899298     223574  224330  (674009) C scaffold9|size952703_(dbseq-nr_94)_[283613,290091]      LTR/Gypsy           (5726)    753      58  93065  
   235   16.7  0.0  0.0  scaffold27|size899298     224329  224364  (673975) + scaffold170|size558746_(dbseq-nr_246)_[277812,288266]   LTR/Gypsy             7816   7851  (2604)  93066 *
  8320   13.6  2.4  2.3  scaffold27|size899298     224334  225772  (672567) + scaffold7|size730406_(dbseq-nr_160)_[96026,102513]      LTR/Gypsy             5006   6445    (43)  93067  
  1112   16.0  8.0  2.6  scaffold27|size899298     225811  226061  (672278) + genome_7_4419                                           DNA                    252    515     (0)  93068  
  1106   17.9  0.5  2.8  scaffold27|size899298     226321  226538  (671801) C genome_7_14113                                          DNA                    (0)    252      40  93069  
   278    3.1  0.0  0.0  scaffold27|size899298     227384  227414  (670925) + genome_7_14113                                          DNA                    216    246     (6)  93070  
   287   27.2  4.2  4.2  scaffold27|size899298     227415  227533  (670806) + genome_10_11702                                         DNA                      1    119   (261)  93071  
    14   18.1 10.7  0.0  scaffold27|size899298     228079  228134  (670205) + (CCTA)n                                                 Simple_repeat            1     62     (0)  93072  
  3180    4.3  0.3  0.0  scaffold27|size899298     228175  228546  (669793) C genome_12_77300-9]2                                     Unspecified            (0)    373       1  93073  
  3716    2.5  0.5  0.7  scaffold27|size899298     228659  229094  (669245) C genome_1_6799                                           DNA                    (0)    435       1  93074  
  1026    5.9  0.0  3.7  scaffold27|size899298     229130  229269  (669070) + genome_2_5130                                           DNA                    430    564     (1)  93075  
  1115    7.4  1.3  0.0  scaffold27|size899298     231487  231635  (666704) C genome_2_5625                                           DNA                    (0)    386     236  93076  
   320   11.1  0.0  0.0  scaffold27|size899298     231635  231679  (666660) C rnd-1_family-80                                         Unknown                (0)   1553    1509  93077 *
  5623    8.6 13.4  0.6  scaffold27|size899298     231680  232874  (665465) + rnd-1_family-75                                         Unknown                  1   1395     (0)  93078 *
  7617    6.2  0.3  3.3  scaffold27|size899298     232749  233983  (664356) C rnd-5_family-1001                                       Unknown                (0)   1167       1  93079 *
 25375    6.6  0.1  0.5  scaffold27|size899298     233983  237286  (661053) + rnd-1_family-390                                        Unknown                  2   3292     (0)  93080 *
 25881    7.5  1.0  2.1  scaffold27|size899298     235746  240895  (657444) C rnd-1_family-231                                        Unknown                (0)   5158       4  93081  
 23108   10.6  1.0  1.4  scaffold27|size899298     239823  244080  (654259) C rnd-1_family-41                                         RC/Helitron         (2078)   6175    1212  93082 *
  1697    0.5  0.0  0.0  scaffold27|size899298     244645  244831  (653508) C rnd-1_family-952                                        DNA/TcMar-Sagan        (0)   1252    1066  93083  
 10377    3.9  0.3  0.9  scaffold27|size899298     244832  246104  (652235) C rnd-1_family-728                                        Unknown              (742)   1266       1  93084 *
 25220    9.4  0.6  0.1  scaffold27|size899298     246100  249568  (648771) C rnd-4_family-169                                        RC/Helitron         (3109)   5144    1657  93082  
  4286   12.4  1.8  0.0  scaffold27|size899298     249286  249969  (648370) C rnd-1_family-185                                        Unknown                (0)    697       2  93085 *
  3923   17.7 11.9  5.8  scaffold27|size899298     249580  251150  (647189) C rnd-4_family-169                                        RC/Helitron         (6679)   1574      65  93082 *
  1199   16.8  5.9  2.9  scaffold27|size899298     250967  251339  (647000) C rnd-1_family-17                                         Unknown              (221)    824     323  93086 *
  3529    6.8  1.8  1.4  scaffold27|size899298     251279  251767  (646572) + rnd-1_family-77                                         Unknown                 10    465     (0)  93087  
   770    9.2  0.0  9.2  scaffold27|size899298     251764  251882  (646457) C genome_2_5625                                           DNA                  (150)    236     128  93088 *
  3269    2.5  0.0  0.0  scaffold27|size899298     251947  252312  (646027) C genome_4_4690                                           DNA                    (4)    416      51  93089  
  1255   14.8  3.4  1.2  scaffold27|size899298     252310  252548  (645791) C rnd-1_family-84                                         Unknown                (0)    654     411  93090 *
  1098   17.2  6.5  6.5  scaffold27|size899298     252311  252682  (645657) + rnd-4_family-169                                        RC/Helitron             40    411  (7842)  93091 *
  2512   10.8  3.6  2.4  scaffold27|size899298     252378  252924  (645415) + rnd-1_family-17                                         Unknown                  4    556     (0)  93092  
   294   10.3  5.1  1.6  scaffold27|size899298     252884  252942  (645397) C rnd-1_family-81                                         Unknown               (32)    164     104  93093 *
   402    7.9  1.7  0.0  scaffold27|size899298     252923  252993  (645346) C genome_4_4690                                           DNA                  (718)    105       1  93089  
  1052    0.0  0.0  0.0  scaffold27|size899298     252994  253086  (645253) C genome_2_5625                                           DNA                  (293)     93       1  93088  
  5593   11.5  0.3  0.7  scaffold27|size899298     253089  253936  (644403) C rnd-1_family-427                                        DNA/PiggyBac          (19)   1352     508  93094  
   596   23.1  4.2  3.7  scaffold27|size899298     254485  254700  (643639) C rnd-1_family-783                                        Unknown                (0)    869     653  93095  
 57919    0.6  0.2  0.3  scaffold27|size899298     255165  261576  (636763) + scaffold19|size1190391_(dbseq-nr_660)_[227588,233993]   LTR/Gypsy                1   6406     (0)  93096  
   225   25.4  5.1  0.0  scaffold27|size899298     261596  261654  (636685) + rnd-1_family-126                                        Unknown                858    919    (38)  93097 *
  3061   13.9  0.8  0.2  scaffold27|size899298     261638  262140  (636199) C rnd-1_family-427                                        DNA/PiggyBac         (863)    508       3  93094  
   702   21.9 13.5  4.2  scaffold27|size899298     263297  263621  (634718) + rnd-3_family-180                                        Unknown                104    457     (3)  93098  
  2408   13.6  2.4  4.8  scaffold27|size899298     264034  264498  (633841) + scaffold170|size558746_(dbseq-nr_246)_[277812,288266]   LTR/Gypsy             1685   2138  (8317)  93099  
   658   16.5 14.5  2.0  scaffold27|size899298     264499  264677  (633662) + scaffold170|size558746_(dbseq-nr_246)_[277812,288266]   LTR/Gypsy             2025   2225  (8230)  93100  
   713   10.2  2.7  2.7  scaffold27|size899298     264690  264800  (633539) + rnd-5_family-1755                                       Unknown                  1    111     (0)  93101 *
 16740   10.1  0.8  0.8  scaffold27|size899298     264725  267122  (631217) + scaffold170|size558746_(dbseq-nr_246)_[277812,288266]   LTR/Gypsy             2228   4626  (5829)  93100  
   568   22.0 17.5  0.0  scaffold27|size899298     267488  267687  (630652) C genome_6_9300                                           DNA                  (163)   1059     825  93102 *
   805   25.1  8.4  2.7  scaffold27|size899298     267659  267969  (630370) C genome_4_3227                                           DNA                  (429)    818     491  93103  
   804   19.7 15.0  2.9  scaffold27|size899298     267968  268213  (630126) C rnd-5_family-1197                                       Unknown                (1)    406     132  93104 *
   475   24.8  8.2 12.4  scaffold27|size899298     268216  268583  (629756) C genome_8_432                                            DNA                    (0)    934     581  93105  
   441   34.3  7.1  1.5  scaffold27|size899298     268864  268877  (629462) C genome_8_432                                            DNA                  (534)    400     324  93105  
   544   21.3  6.7 17.2  scaffold27|size899298     268878  269189  (629150) C rnd-5_family-4906                                       Unknown              (306)    287       4  93106  
   441   34.3  7.1  1.5  scaffold27|size899298     269190  269242  (629097) C genome_8_432                                            DNA                  (534)    323       1  93105  
   961   25.4 13.2  4.5  scaffold27|size899298     269246  269805  (628534) C genome_3_3699                                           DNA/centromeric        (0)    642      36  93107  
  2801    7.6  2.5  0.0  scaffold27|size899298     269842  270198  (628141) C genome_5_16740                                          DNA                    (0)    652     287  93108  
   415    8.9  1.5  1.5  scaffold27|size899298     270197  270264  (628075) C rnd-1_family-91                                         Unknown                (1)     68       1  93109 *
   261   16.7  0.0  1.9  scaffold27|size899298     270469  270523  (627816) + rnd-4_family-169                                        RC/Helitron             87    140  (8113)  93110 *
   534    5.6  0.0  0.0  scaffold27|size899298     270488  270558  (627781) C rnd-1_family-53                                         Unknown                (0)    193     123  93111  
   441   14.7  0.0  6.1  scaffold27|size899298     270541  270627  (627712) + rnd-1_family-81                                         Unknown                111    192     (4)  93112 *
  1851   13.7  5.1  5.3  scaffold27|size899298     270557  270934  (627405) C rnd-1_family-26                                         Unknown                (0)    354       1  93113  
  1096   14.4  0.0  8.9  scaffold27|size899298     270729  270949  (627390) + rnd-2_family-88                                         Unknown                771    973    (36)  93114 *
   254    3.1  0.0  0.0  scaffold27|size899298     270922  270953  (627386) + rnd-1_family-1270                                       Unknown                 11     42    (36)  93115 *
   833   17.4  0.5 14.4  scaffold27|size899298     270948  271168  (627171) + rnd-1_family-26                                         Unknown                 71    264    (60)  93116 *
 11937    4.3  2.7  1.7  scaffold27|size899298     271167  272715  (625624) C rnd-1_family-263                                        Unknown              (133)   1763     200  93117  
  2192    6.6  0.6  7.4  scaffold27|size899298     272721  273066  (625273) + rnd-1_family-346                                        Unknown                  1    324     (3)  93118  
   650   27.4  0.3  7.5  scaffold27|size899298     273066  273349  (624990) + genome_5_21030                                          DNA                    273    537  (1101)  93119 *
   258   31.5  6.9  2.8  scaffold27|size899298     273295  273467  (624872) C rnd-1_family-758                                        Unknown                (2)    666     487  93120 *
  4208    2.1  0.3  0.0  scaffold27|size899298     273377  273981  (624358) + rnd-5_family-735                                        Unknown                  1    607   (328)  93121  
  1210    9.0  0.5  6.9  scaffold27|size899298     274001  274215  (624124) C rnd-1_family-263                                        Unknown             (1694)    202       1  93122  
   286   12.7  4.0  5.4  scaffold27|size899298     274221  274295  (624044) C rnd-5_family-1197                                       Unknown              (333)     74       1  93123  
  3340    4.9  3.1  1.2  scaffold27|size899298     274350  275073  (623266) C rnd-1_family-451                                        Unknown                (0)    755     248  93124  
  2362    6.8  0.0  1.9  scaffold27|size899298     275433  275747  (622592) C rnd-1_family-451                                        Unknown              (400)    309       1  93124  
    17    0.0  0.0  0.0  scaffold27|size899298     278999  279019  (619320) + (CAC)n                                                  Simple_repeat            1     21     (0)  93125  
    21   18.5  7.2  1.4  scaffold27|size899298     279529  279597  (618742) + (GAT)n                                                  Simple_repeat            1     73     (0)  93126  
  2051    2.5  0.0  0.0  scaffold27|size899298     279679  279915  (618424) + rnd-1_family-1298                                       Unknown                  1    237     (0)  93127  
  9265    6.0  1.4  1.4  scaffold27|size899298     279932  281979  (616360) + rnd-1_family-291                                        Unknown                  1   1232     (7)  93128  
   487   30.1  4.3  6.5  scaffold27|size899298     281979  282001  (616338) + genome_7_17953                                          DNA                    904    951   (337)  93129 *
   660   28.6  1.4  0.5  scaffold27|size899298     282002  282215  (616124) + rnd-1_family-415                                        Unknown                 63    278  (1135)  93130  
   487   30.1  4.3  6.5  scaffold27|size899298     282216  282369  (615970) + genome_7_17953                                          DNA                    952   1286     (2)  93129  
   237    9.7  0.0  0.0  scaffold27|size899298     282372  282402  (615937) + rnd-5_family-7358                                       Unknown               3550   3580   (161)  93131  
  1310    2.6  0.0  0.0  scaffold27|size899298     282414  282565  (615774) C rnd-1_family-1345                                       Unknown                (0)    153       2  93132 *
  2033    2.5  0.0  0.0  scaffold27|size899298     282562  282798  (615541) + rnd-1_family-1298                                       Unknown                  1    237     (0)  93133  
  9350    6.0  1.4  1.5  scaffold27|size899298     282815  284863  (613476) + rnd-1_family-291                                        Unknown                  1   1232     (7)  93134  
   724   27.2  1.4  0.5  scaffold27|size899298     284886  285099  (613240) + rnd-1_family-415                                        Unknown                 63    278  (1135)  93135  
   481   29.1  5.2  4.6  scaffold27|size899298     285100  285252  (613087) + genome_7_17953                                          DNA                    918   1286     (2)  93136  
   237    9.7  0.0  0.0  scaffold27|size899298     285255  285285  (613054) + rnd-5_family-7358                                       Unknown               3550   3580   (161)  93131  
  1346    2.0  0.0  0.0  scaffold27|size899298     285297  285449  (612890) C rnd-1_family-1345                                       Unknown                (0)    153       1  93137  
   587    5.6  7.8  1.0  scaffold27|size899298     286246  286335  (612004) C genome_1_8676                                           DNA                    (0)    267     172  93138 *
  5615    2.5  0.5  1.2  scaffold27|size899298     286335  286993  (611346) C genome_7_1761                                           DNA                    (0)    654       1  93139  
   882    5.8 26.6  0.0  scaffold27|size899298     286994  287132  (611207) C genome_1_8676                                           DNA                   (91)    176       1  93138  
   246    6.2  0.0  0.0  scaffold27|size899298     287310  287341  (610998) + scaffold593|size120611_(dbseq-nr_159)_[55175,61614]     LTR/Gypsy                1     32  (6408)  93140 *
 27174    6.4  1.1  0.9  scaffold27|size899298     287334  290776  (607563) + scaffold9|size952703_(dbseq-nr_94)_[283613,290091]      LTR/Gypsy              390   3840  (2639)  93141  
  3452    4.3  0.5  0.5  scaffold27|size899298     290777  291193  (607146) C scaffold360|size312727_(dbseq-nr_717)_[58593,65069]     LTR/Gypsy              (0)   6477    6061  93142 *
  9192   10.2  1.3  0.1  scaffold27|size899298     291193  292729  (605610) + scaffold7|size730406_(dbseq-nr_160)_[96026,102513]      LTR/Gypsy             3712   5295  (1052)  93143  
   380    2.8  8.2  2.6  scaffold27|size899298     292730  292802  (605537) C genome_4_14578                                          DNA                  (131)    262     186  93144  
   567    9.1  1.1  1.1  scaffold27|size899298     292808  292896  (605443) + rnd-5_family-2155                                       Unknown                  1     89     (0)  93145  
  2917    4.7  0.8  0.5  scaffold27|size899298     292900  293288  (605051) C rnd-1_family-1319                                       Unknown                (0)    365       2  93146  
   412    1.4  8.2  2.6  scaffold27|size899298     293264  293336  (605003) + genome_4_14578                                          DNA                    186    262   (131)  93147 *
 16641    6.2  0.4  0.9  scaffold27|size899298     293342  295481  (602858) + rnd-5_family-5342                                       Unknown                  1   2129     (0)  93148  
   266   24.0  5.1  8.7  scaffold27|size899298     295482  295659  (602680) + rnd-1_family-686                                        LINE/Penelope          300    471     (0)  93149 *
   303   30.2  0.0  0.0  scaffold27|size899298     295553  295671  (602668) C rnd-1_family-1134                                       Unknown                (5)    167      49  93150  
   639   18.9  2.2  2.2  scaffold27|size899298     295872  296055  (602284) + rnd-1_family-809                                        LINE/Penelope          124    307    (15)  93151  
   561   28.2  3.9  4.5  scaffold27|size899298     297187  297524  (600815) C rnd-1_family-943                                        LINE/Penelope         (16)    347      12  93152 *
   609    6.8  1.1  1.1  scaffold27|size899298     297496  297584  (600755) + rnd-5_family-2155                                       Unknown                  1     89     (0)  93153  
  2956    4.7  0.5  0.5  scaffold27|size899298     297588  297977  (600362) C rnd-1_family-1319                                       Unknown                (0)    365       2  93154  
   442    5.6  6.4  5.3  scaffold27|size899298     297953  298046  (600293) + genome_4_14578                                          DNA                    186    280   (113)  93155 *
 10244   11.4  1.5  2.9  scaffold27|size899298     298029  299992  (598347) + scaffold57|size959080_(dbseq-nr_623)_[193678,200055]    LTR/Gypsy             4333   6378     (0)  93156  
   339   21.0  0.0  0.0  scaffold27|size899298     302262  302323  (596016) + genome_7_7989                                           DNA                     86    147   (430)  93157 *
   993   22.3  4.0  9.8  scaffold27|size899298     302319  302790  (595549) C rnd-1_family-1086                                       Unknown              (274)    483      37  93158  
  1680   25.5  2.3  1.3  scaffold27|size899298     302839  303531  (594808) C rnd-1_family-973                                        Unknown                (0)    833       1  93159  
  2689    4.3  3.7  0.0  scaffold27|size899298     303713  304034  (594305) C genome_7_18422                                          DNA                    (0)    334       1  93160  
   391   16.9  0.0  0.0  scaffold27|size899298     304990  305054  (593285) + rnd-1_family-1014                                       Unknown                219    283     (0)  93161  
   256   19.6  0.0  0.0  scaffold27|size899298     305214  305259  (593080) + rnd-1_family-1065                                       Unknown                 73    118     (1)  93162  
    15   10.1  2.9  2.9  scaffold27|size899298     305574  305607  (592732) + (ATACA)n                                                Simple_repeat            1     34     (0)  93163  
  2933   12.9  2.9  1.0  scaffold27|size899298     308079  308555  (589784) + genome_1_18143                                          DNA                      1    486     (3)  93164  
   347   13.8  1.7  0.0  scaffold27|size899298     308558  308615  (589724) + genome_2_15188                                          DNA                     34     92   (294)  93165  
  1469   12.8  1.3  0.8  scaffold27|size899298     308623  308874  (589465) C genome_7_21796                                          DNA                    (6)    453     186  93166  
  1752   17.7  0.3  0.3  scaffold27|size899298     308941  309252  (589087) + rnd-1_family-1153                                       Unknown                  1    312     (0)  93167  
   607   20.8  9.7  0.0  scaffold27|size899298     309174  309317  (589022) C rnd-1_family-1060                                       Unknown                (0)    195      38  93168 *
   642   30.1  0.4  0.8  scaffold27|size899298     309933  310167  (588172) C rnd-1_family-207                                        DNA/TcMar-Tc2          (1)    520     287  93169  
   229   20.4  0.0  0.0  scaffold27|size899298     310385  310438  (587901) + rnd-1_family-787                                        Unknown                 22     75   (376)  93170  
  1429    9.1  0.8  6.7  scaffold27|size899298     310885  311120  (587219) C genome_7_21796                                          DNA                  (236)    223       1  93166  
  1654   12.0  6.9  0.0  scaffold27|size899298     311121  311396  (586943) + genome_2_15188                                          DNA                     92    386     (0)  93171  
   320   16.5  1.3 14.5  scaffold27|size899298     313091  313168  (585171) + rnd-5_family-1463                                       LTR/Copia             3621   3683    (98)  93172  
  2464    5.2  0.6  1.5  scaffold27|size899298     313205  313534  (584805) + rnd-1_family-346                                        Unknown                  1    327     (0)  93173  
   801   18.1  4.6 15.6  scaffold27|size899298     313542  313803  (584536) + genome_5_21030                                          DNA                    251    487  (1151)  93174  
   334   26.8  2.0 14.7  scaffold27|size899298     313805  313957  (584382) C rnd-1_family-758                                        Unknown               (18)    650     515  93175  
  1759   14.5  5.9  0.0  scaffold27|size899298     313964  314252  (584087) C rnd-5_family-2075                                       Unknown              (187)    803     498  93176  
  1219    7.5 11.4 13.5  scaffold27|size899298     314256  314519  (583820) C rnd-5_family-2075                                       Unknown              (731)    259       1  93176  
  1591   11.6  0.4  3.2  scaffold27|size899298     314559  314816  (583523) C rnd-1_family-355                                        Unknown               (24)    251       1  93177  
   267   16.4  3.6  0.0  scaffold27|size899298     314812  314866  (583473) + rnd-5_family-1463                                       LTR/Copia              191    247  (3534)  93178 *
   305    7.2  0.0  4.8  scaffold27|size899298     314913  314956  (583383) C rnd-1_family-130                                        Unknown               (64)     42       1  93179 *
  6489   13.9  3.7  5.0  scaffold27|size899298     314921  317700  (580639) + rnd-1_family-39                                         Unknown                  1   1235   (116)  93180  
  6066   15.0  2.8  1.8  scaffold27|size899298     316527  317985  (580354) C rnd-1_family-2                                          Unknown             (1413)   1352     184  93181 *
  1878   10.2  0.0  3.0  scaffold27|size899298     317986  318257  (580082) + genome_2_6197                                           DNA                    193    456     (0)  93182  
   504    4.9  0.0  0.0  scaffold27|size899298     318259  318319  (580020) + rnd-1_family-22                                         Unknown                285    345   (506)  93183  
   379   16.9  6.5  0.0  scaffold27|size899298     318320  318396  (579943) C genome_10_6249                                          DNA                  (303)    286     205  93184  
  1168   10.6  2.7  2.0  scaffold27|size899298     318398  318606  (579733) + rnd-1_family-22                                         Unknown                346    529   (322)  93185  
   599   19.1  0.0  0.9  scaffold27|size899298     318582  318692  (579647) C genome_10_6249                                          DNA                  (272)    317     208  93186 *
  2044   11.9  2.0  0.1  scaffold27|size899298     318692  319054  (579285) + rnd-1_family-22                                         Unknown                529    851     (0)  93185  
  2686   15.9  1.6 10.3  scaffold27|size899298     319101  319722  (578617) C genome_2_13648                                          LTR/Copia             (11)    573       1  93187  
   307   10.4  0.0  0.0  scaffold27|size899298     319723  319770  (578569) C genome_11_179890-9]4                                    Unspecified            (3)    516     469  93188 *
   603   18.2  4.3  0.7  scaffold27|size899298     319740  319875  (578464) + genome_11_179890-9]4                                    Unspecified              6    146   (373)  93189  
  3313   10.9  1.1  0.0  scaffold27|size899298     319876  320343  (577996) C genome_12_17919                                         DNA                    (0)    473       1  93190  
  2122   17.4  0.5  0.5  scaffold27|size899298     320344  320718  (577621) + genome_11_179890-9]4                                    Unspecified            145    519     (0)  93189  
  2149   11.5  0.0  0.6  scaffold27|size899298     322061  322373  (575966) C rnd-1_family-297                                        Unknown                (0)    328      18  93191  
  1680   19.0  4.1  4.0  scaffold27|size899298     322374  322805  (575534) C genome_2_12470                                          DNA                    (0)    458      25  93192  
   395   10.8  1.5  1.5  scaffold27|size899298     322774  322839  (575500) + rnd-5_family-1682                                       Unknown               1053   1118     (0)  93193 *
   817   21.0  1.4  0.3  scaffold27|size899298     322829  323006  (575333) C genome_2_12470                                          DNA                  (260)    177       1  93194  
   368   15.3  0.0  1.7  scaffold27|size899298     323048  323107  (575232) + rnd-1_family-1295                                       Unknown                  5     63    (38)  93195 *
   989   11.6  0.6  1.9  scaffold27|size899298     323105  323262  (575077) + rnd-5_family-4415                                       Unknown               1980   2135     (0)  93196  
  1440   12.3  6.3  1.2  scaffold27|size899298     326077  326315  (572024) + genome_12_17919                                         DNA                      1    251   (222)  93197  
  1536   13.6  0.4  1.6  scaffold27|size899298     326335  326595  (571744) + rnd-1_family-748                                        Unknown                  1    258     (0)  93198  
 10192    8.8  3.1  0.7  scaffold27|size899298     326865  328358  (569981) C rnd-1_family-374                                        Unknown                (7)   1530       1  93199  
   440    8.6  0.0  0.0  scaffold27|size899298     328360  328417  (569922) + rnd-1_family-1230                                       Unknown                204    261   (207)  93200  
  2496    1.4  0.4  0.0  scaffold27|size899298     328419  328694  (569645) + genome_3_13960                                          DNA                      4    280     (0)  93201  
 11253   13.4  1.2  1.1  scaffold27|size899298     328695  330607  (567732) + rnd-1_family-673                                        Unknown                  1   1841     (0)  93202  
 10800    8.8  0.8  0.4  scaffold27|size899298     329438  331051  (567288) C rnd-1_family-769                                        Unknown                (0)   1494       1  93203 *
   770   19.1  0.0  0.0  scaffold27|size899298     331049  331189  (567150) + genome_12_17919                                         DNA                    333    473     (0)  93204 *
  3424   17.1  3.1  0.4  scaffold27|size899298     331229  331903  (566436) + genome_9_21658                                          DNA                      1    693    (72)  93205  
   692   14.5 14.5  0.0  scaffold27|size899298     331913  332050  (566289) + genome_7_10266                                          DNA                      1    158   (362)  93206  
   306   12.2  0.0  0.0  scaffold27|size899298     332194  332234  (566105) C genome_5_2387                                           DNA                  (271)    360     320  93207  
   247   14.3  6.1  0.0  scaffold27|size899298     332255  332303  (566036) C rnd-1_family-627                                        Unknown               (19)   1014     963  93208  
  1206   14.8  0.5  0.0  scaffold27|size899298     333113  333301  (565038) C rnd-1_family-688                                        Unknown              (757)    193       4  93209  
  2513    5.6  0.0  0.0  scaffold27|size899298     333326  333630  (564709) C genome_12_45270-9]2                                     Unspecified            (1)    438     134  93210  
   995   12.5  0.9  0.4  scaffold27|size899298     333810  334017  (564322) C genome_12_45270-9]2                                     Unspecified          (331)    205       1  93211  
  1347   18.2  7.3  0.7  scaffold27|size899298     334048  334335  (564004) C genome_5_2387                                           DNA                  (324)    307       1  93207  
  1383   11.5  0.9  1.4  scaffold27|size899298     334905  335115  (563224) + genome_7_10266                                          DNA                    311    520     (0)  93212  
   288   10.4  8.3  0.0  scaffold27|size899298     335125  335172  (563167) + genome_9_21658                                          DNA                    714    765     (0)  93213  
   449    4.4  1.4  0.0  scaffold27|size899298     335271  335340  (562999) C rnd-1_family-117                                        Unknown                (0)     62       1  93214  
   386   10.1  1.3  1.6  scaffold27|size899298     335341  335952  (562387) + (CTCCCT)n                                               Simple_repeat            1    610     (0)  93215  
   473   19.4  2.3  5.3  scaffold27|size899298     335953  336126  (562213) + rnd-4_family-169                                        RC/Helitron             86    254  (7999)  93216 *
  1699   13.2  7.2  0.9  scaffold27|size899298     335975  336279  (562060) + rnd-1_family-26                                         Unknown                  1    324     (0)  93217  
    13   15.8  6.8  2.2  scaffold27|size899298     342376  342419  (555920) + G-rich                                                  Low_complexity           1     46     (0)  93218  
    28   23.7  1.4  0.0  scaffold27|size899298     343758  343831  (554508) + (TGTC)n                                                 Simple_repeat            1     75     (0)  93219  
    34    7.0  0.0  0.0  scaffold27|size899298     343836  343880  (554459) + (ATGT)n                                                 Simple_repeat            1     45     (0)  93220  
   258   19.1  5.8  1.4  scaffold27|size899298     344297  344365  (553974) + rnd-1_family-276                                        Unknown               1694   1765    (40)  93221  
   496   27.0  7.9 12.1  scaffold27|size899298     344392  344577  (553762) C genome_11_16053                                         DNA                    (0)    424      96  93222  
   780   14.0  2.9  1.4  scaffold27|size899298     344578  344715  (553624) C rnd-5_family-884                                        Unknown                (0)    306     167  93223  
   517   19.3  0.9  0.9  scaffold27|size899298     344660  344769  (553570) + rnd-5_family-766                                        DNA/TcMar-Tc2         1738   1847     (0)  93224 *
   496   27.0  7.9 12.1  scaffold27|size899298     344770  344821  (553518) C genome_11_16053                                         DNA                    (0)     95       1  93222  
   524   28.6  7.4  0.8  scaffold27|size899298     344881  345109  (553230) + genome_8_12029                                          DNA                     41    284     (8)  93225  
  1621   13.2  0.4  0.4  scaffold27|size899298     345310  345561  (552778) + genome_7_14113                                          DNA                      1    252     (0)  93226  
   323   20.2  0.0  9.3  scaffold27|size899298     345902  345983  (552356) C rnd-5_family-4415                                       Unknown                (0)   2135    2061  93227  
   897   14.1  3.4  7.1  scaffold27|size899298     345987  346162  (552177) + rnd-1_family-580                                        Unknown                154    323    (16)  93228  
   783   14.7  4.6  1.9  scaffold27|size899298     346081  346233  (552106) C rnd-1_family-828                                        Unknown               (37)    213      57  93229 *
  1078   14.4  0.5  0.5  scaffold27|size899298     346234  346428  (551911) + rnd-1_family-232                                        Unknown                248    442     (0)  93230  
   229   32.5  0.8  0.8  scaffold27|size899298     346516  346636  (551703) C rnd-1_family-230                                        Unknown               (87)    878     758  93231 *
   293   25.9  0.9 12.6  scaffold27|size899298     346619  346830  (551509) C rnd-1_family-147                                        Unknown              (720)    613     424  93232  
   243   27.5  5.4  1.0  scaffold27|size899298     346972  347063  (551276) + rnd-5_family-77                                         Unknown                471    566   (960)  93233  
   255   31.2  1.8  0.9  scaffold27|size899298     347238  347350  (550989) C rnd-1_family-230                                        Unknown               (81)    884     771  93234  
   469   33.7  5.1  2.5  scaffold27|size899298     347792  348065  (550274) + genome_2_9627                                           DNA                    131    411    (18)  93235  
   440   34.7  7.3  2.4  scaffold27|size899298     348345  348619  (549720) C scaffold3|size1191850_(dbseq-nr_493)_[349346,364513]    LTR/Copia            (392)  14776   14489  93236  
   612   34.1  8.0  3.0  scaffold27|size899298     348895  349308  (549031) C scaffold75|size1059443_(dbseq-nr_397)_[732428,740969]   LTR/Copia           (1044)   7498    7065  93237  
   232   25.0  2.0 11.0  scaffold27|size899298     349782  349880  (548459) C rnd-5_family-2850                                       Unknown              (235)    111      21  93238  
    12   15.4  9.3  3.5  scaffold27|size899298     351334  351361  (546978) + (CTTCTG)n                                               Simple_repeat            1     56     (0)  93239  
    13    8.5  4.0  0.0  scaffold27|size899298     351362  351386  (546953) + (CTG)n                                                  Simple_repeat            1     26     (0)  93240  
  4231    3.3  0.6  1.0  scaffold27|size899298     355280  355328  (543011) C rnd-1_family-25                                         Unknown                (0)    532     485  93241  
    28    3.3  0.0  0.0  scaffold27|size899298     355329  355359  (542980) + (CTT)n                                                  Simple_repeat            1     31     (0)  93242  
  4231    3.3  0.6  1.0  scaffold27|size899298     355360  355830  (542509) C rnd-1_family-25                                         Unknown               (48)    484      14  93241 *
  5474    3.0  0.6  0.9  scaffold27|size899298     355826  356476  (541863) + genome_7_1761                                           DNA                      6    654     (0)  93243  
   240   11.4  0.0  0.0  scaffold27|size899298     356452  356486  (541853) C rnd-1_family-887                                        Unknown              (141)    196     162  93244 *
 58064    1.4  0.4  0.1  scaffold27|size899298     356534  362977  (535362) C scaffold206|size583153_(dbseq-nr_187)_[303496,309957]   LTR/Gypsy              (0)   6462       1  93245  
   498   22.1 13.5  9.9  scaffold27|size899298     366634  366945  (531394) C rnd-1_family-639                                        Unknown              (748)   1633    1312  93246  
   481   24.1  4.2  8.8  scaffold27|size899298     367104  367317  (531022) C rnd-5_family-90                                         Unknown              (117)    248      44  93247  
  1742   25.6  1.7  2.1  scaffold27|size899298     367398  367979  (530360) + rnd-1_family-857                                        Unknown                 23    602    (14)  93248  
    12   21.6  0.0  0.0  scaffold27|size899298     368227  368258  (530081) + (GTCAGA)n                                               Simple_repeat            1     32     (0)  93249  
 11060   18.9  0.3  0.1  scaffold27|size899298     368397  370651  (527688) + rnd-1_family-619                                        Unknown                  1   2259     (5)  93250  
  5063   20.2  1.4  1.6  scaffold27|size899298     370989  372245  (526094) + rnd-1_family-534                                        LINE/Ambal             235   1489     (4)  93251  
   961   18.9  0.4  0.4  scaffold27|size899298     372291  372518  (525821) C rnd-5_family-87                                         Unknown               (14)    261      34  93252  
 15149   23.5  0.9  1.8  scaffold27|size899298     372568  376798  (521541) + rnd-4_family-290                                        LINE/Ambal               4   4200     (0)  93253  
    30    3.1  0.0  0.0  scaffold27|size899298     377396  377428  (520911) + (GTATG)n                                                Simple_repeat            1     33     (0)  93254  
  1995   11.0  0.3  1.0  scaffold27|size899298     377533  377827  (520512) + rnd-1_family-284                                        Unknown                  2    294   (578)  93255  
   655   24.2  0.0 18.5  scaffold27|size899298     377865  378082  (520257) + genome_5_21030                                          DNA                    273    456  (1182)  93256  
  7502   11.8  2.6  1.0  scaffold27|size899298     378220  379380  (518959) C rnd-1_family-461                                        DNA/PIF-Harbinger    (318)   1180       2  93257  
  2055    9.9  0.0  1.3  scaffold27|size899298     379381  379594  (518745) + rnd-1_family-1136                                       Unknown                 95    304     (0)  93258  
  2214    7.7  1.3  0.9  scaffold27|size899298     379698  380012  (518327) C rnd-1_family-227                                        DNA/PIF-Harbinger      (9)    783     468  93259  
  1092    8.5  1.3  1.3  scaffold27|size899298     380878  381032  (517307) C rnd-1_family-335                                        DNA/PIF-Harbinger    (106)    155       1  93260  
   972   11.9  0.0  0.0  scaffold27|size899298     381033  381125  (517214) + rnd-1_family-1024                                       Unknown                 42    134     (0)  93261 *
  1667   10.4  0.0  0.0  scaffold27|size899298     381064  381293  (517046) C rnd-1_family-227                                        DNA/PIF-Harbinger    (317)    475     246  93259  
  1098   13.3  0.5  1.1  scaffold27|size899298     381380  381400  (516939) + rnd-1_family-314                                        Unknown                230    418     (0)  93262  
  1210    8.4  1.8  1.8  scaffold27|size899298     381401  381569  (516770) C rnd-1_family-227                                        DNA/PIF-Harbinger    (623)    169       1  93259  
  2929    4.7  0.8  0.8  scaffold27|size899298     381570  381930  (516409) C rnd-1_family-474                                        Unknown              (386)    389      29  93263  
  2925   11.3  5.9  0.8  scaffold27|size899298     381931  382404  (515935) C genome_10_2906                                          DNA                    (1)    744     247  93264  
  5469    3.5  0.0  0.0  scaffold27|size899298     382413  383043  (515296) C genome_5_2387                                           DNA                    (0)    631       1  93265  
  1774    9.5  2.1  0.4  scaffold27|size899298     383044  383299  (515040) C genome_10_2906                                          DNA                  (508)    237       1  93266  
   872    6.0  3.0  0.7  scaffold27|size899298     387508  387641  (510698) + rnd-4_family-212                                        Unknown               1842   1978     (1)  93267  
   295   26.8  5.6  3.2  scaffold27|size899298     390429  390644  (507695) C rnd-5_family-4009                                       Unknown                (2)   2873    2653  93268  
   273   25.7  0.0  2.9  scaffold27|size899298     391135  391206  (507133) C rnd-1_family-972                                        Unknown                (1)    238     169  93269 *
  2532   14.7  4.4  0.5  scaffold27|size899298     391204  391635  (506704) + genome_3_7528                                           DNA                      8    456     (0)  93270  
   424   17.7  0.0  3.8  scaffold27|size899298     392501  392582  (505757) C genome_1_20442                                          DNA                    (0)    426     348  93271  
  3931    4.1  0.4  0.0  scaffold27|size899298     392583  393045  (505294) + genome_1_22152                                          DNA                      1    465     (0)  93272  
  1180   16.2  3.9  5.3  scaffold27|size899298     393058  393343  (504996) + rnd-5_family-936                                        Unknown                 24    305     (6)  93273  
  2128   22.7  3.5  0.9  scaffold27|size899298     393369  393879  (504460) + rnd-1_family-957                                        Unknown                  1    524     (2)  93274  
   347   25.8  7.0  0.0  scaffold27|size899298     394570  394697  (503642) + rnd-1_family-607                                        Unknown                  1    137   (955)  93275  
 20289    6.7  0.7  1.0  scaffold27|size899298     394701  397321  (501018) C scaffold57|size959080_(dbseq-nr_623)_[193678,200055]    LTR/Gypsy              (0)   6378    3765  93276  
 18326   11.3  0.5  0.7  scaffold27|size899298     397325  399954  (498385) + scaffold52|size687078_(dbseq-nr_635)_[61213,67634]      LTR/Gypsy              968   3593  (2829)  93277  
  5207   15.0  5.3  0.9  scaffold27|size899298     399957  400891  (497448) + scaffold46|size1342926_(dbseq-nr_577)_[710911,717439]   LTR/Gypsy             5554   6529     (0)  93278  
  4491    7.6  0.2  0.0  scaffold27|size899298     400892  401451  (496888) C scaffold23|size1082546_(dbseq-nr_250)_[241298,247784]   LTR/Gypsy           (3491)   2996    2436  93279  
  2507   23.7  3.0  4.8  scaffold27|size899298     401454  402852  (495487) + rnd-5_family-139                                        Unknown                  1   1014  (1037)  93280  
  1097    8.3  0.0  1.3  scaffold27|size899298     402860  403018  (495321) + rnd-1_family-242                                        Unknown                  1    157     (0)  93281  
  1027    9.0  0.6  1.3  scaffold27|size899298     403043  403200  (495139) + rnd-1_family-242                                        Unknown                  1    157     (0)  93282  
  1033    9.0  0.6  0.6  scaffold27|size899298     403225  403381  (494958) + rnd-1_family-242                                        Unknown                  1    157     (0)  93283  
  1040   10.2  0.0  1.3  scaffold27|size899298     403406  403564  (494775) + rnd-1_family-242                                        Unknown                  1    157     (0)  93284  
  1033    9.0  0.6  0.6  scaffold27|size899298     403589  403745  (494594) + rnd-1_family-242                                        Unknown                  1    157     (0)  93285  
  1040   10.2  0.0  1.3  scaffold27|size899298     403770  403928  (494411) + rnd-1_family-242                                        Unknown                  1    157     (0)  93286  
  1052    9.6  0.0  1.3  scaffold27|size899298     403953  404102  (494237) + rnd-1_family-242                                        Unknown                  1    148     (9)  93287  
 27403    6.8  0.7  0.5  scaffold27|size899298     404103  407659  (490680) C rnd-1_family-184                                        DNA/hAT-Tag1           (0)   3563       1  93288  
  2667    4.0  0.3  0.3  scaffold27|size899298     407660  407746  (490593) C rnd-1_family-777                                        DNA                  (244)     87       1  93289  
   272   24.6  5.3  0.0  scaffold27|size899298     407747  407785  (490554) + scaffold177|size204315_(dbseq-nr_273)_[38496,44408]     DNA                   4102   4143  (1770)  93290 *
 14882    8.8  1.1  0.4  scaffold27|size899298     407747  409707  (488632) C scaffold9|size952703_(dbseq-nr_94)_[283613,290091]      LTR/Gypsy           (4038)   2441     467  93291  
   357   23.8  0.5 14.3  scaffold27|size899298     409711  409901  (488438) C rnd-5_family-2349                                       Unknown              (489)    254      87  93292  
   341   13.3  3.3  1.6  scaffold27|size899298     409948  410008  (488331) + rnd-5_family-2349                                       Unknown                 28     89   (654)  93293  
  1360   19.7  1.6  5.9  scaffold27|size899298     410011  410382  (487957) + rnd-1_family-292                                        Unknown                124    480   (243)  93294  
   506   21.5  2.6  3.9  scaffold27|size899298     410519  410673  (487666) + rnd-1_family-926                                        Unknown                260    412    (52)  93295  
   396   16.9  0.0  0.0  scaffold27|size899298     410683  410750  (487589) + rnd-1_family-926                                        Unknown                265    332   (132)  93296  
  1645   18.4  1.9  9.9  scaffold27|size899298     410753  411167  (487172) C genome_6_9737                                           DNA                    (0)    726     342  93297  
  4087    5.1  1.2  0.0  scaffold27|size899298     411180  411687  (486652) + rnd-1_family-264                                        DNA/Ginger               1    514  (1484)  93298  
  2731   15.0  1.8  0.4  scaffold27|size899298     411553  412046  (486293) + rnd-1_family-638                                        Unknown                  1    501     (0)  93299 *
  1656    8.8  0.0  0.0  scaffold27|size899298     412530  412767  (485572) + rnd-1_family-630                                        DNA/Ginger               1    238    (42)  93300 *
  8808    9.4  0.2  0.2  scaffold27|size899298     412767  414012  (484327) + rnd-1_family-264                                        DNA/Ginger             752   1997     (1)  93301  
  1637   19.4  0.0  1.8  scaffold27|size899298     414013  414345  (483994) + genome_7_21013                                          DNA                    974   1300   (149)  93302  
   253   24.1 12.7  4.4  scaffold27|size899298     414242  414367  (483972) C genome_12_20486                                         DNA                  (146)    137       2  93303 *
   436    2.0  0.0  0.0  scaffold27|size899298     414368  414395  (483944) C rnd-5_family-486                                        Unknown               (22)     28       1  93304  
  2360    9.7  1.1  1.7  scaffold27|size899298     414397  414743  (483596) + rnd-1_family-801                                        Unknown                  1    345  (1050)  93305  
   325   20.0  1.3  1.3  scaffold27|size899298     414735  414810  (483529) C rnd-5_family-1320                                       Unknown              (356)    321     246  93306 *
  2367    5.7  0.0  2.3  scaffold27|size899298     414756  415062  (483277) + rnd-5_family-2355                                       Unknown                104    403     (0)  93307  
   385    6.0  0.0  0.0  scaffold27|size899298     415066  415115  (483224) C rnd-5_family-486                                        Unknown                (0)     50       1  93308  
  9989   21.5  2.9  2.5  scaffold27|size899298     415117  419338  (479001) + rnd-1_family-482                                        Unknown                  1   3597    (11)  93309  
   300   22.4  8.5  1.6  scaffold27|size899298     419538  419655  (478684) + rnd-5_family-1257                                       Unknown                280    405  (1910)  93310  
  7855   16.7  0.2  0.3  scaffold27|size899298     422167  423563  (474776) + rnd-1_family-1354                                       Unknown                  1   1396     (0)  93311  
  2991    5.2  3.3  1.5  scaffold27|size899298     423568  423960  (474379) + rnd-5_family-2355                                       Unknown                  4    403     (0)  93312  
  1028    8.0  2.0  0.1  scaffold27|size899298     423962  424117  (474222) C genome_4_14578                                          DNA                  (549)    177       1  93297  
   909   10.8  0.0  0.0  scaffold27|size899298     423991  424120  (474219) + genome_4_14578                                          DNA                    264    393     (0)  93313 *
  4877    7.5  8.8  1.4  scaffold27|size899298     424217  424942  (473397) C genome_1_5806                                           DNA                    (0)    784       6  93314  
  4399    1.4  0.0  0.8  scaffold27|size899298     424943  425438  (472901) C genome_2_3381                                           DNA                    (0)    492       1  93315  
  4292    5.6  0.4  0.4  scaffold27|size899298     425546  426079  (472260) + genome_4_8562                                           DNA                      1    534     (0)  93316  
    31    0.0  0.0  3.1  scaffold27|size899298     426350  426382  (471957) + (ACA)n                                                  Simple_repeat            1     32     (0)  93317  
  6319   28.5  2.8  2.5  scaffold27|size899298     426383  429222  (469117) C rnd-4_family-227                                        LINE/Ambal            (14)   7615    4769  93318  
  1757   17.6  1.3  1.3  scaffold27|size899298     428896  429281  (469058) C rnd-1_family-967                                        Unknown                (0)    411      26  93319 *
 13730   23.6  3.6  2.4  scaffold27|size899298     430508  435138  (463201) C rnd-4_family-227                                        LINE/Ambal          (2930)   4699      18  93318  
   466   15.9  5.3  4.5  scaffold27|size899298     435215  435346  (462993) + rnd-1_family-1234                                       Unknown                  1    133     (0)  93320  
   342   32.4  5.2  5.2  scaffold27|size899298     436454  436491  (461848) C genome_1_1584                                           DNA                  (281)    542     203  93321  
  2492   16.1  0.2  2.8  scaffold27|size899298     436492  436933  (461406) + genome_9_1663                                           DNA                      1    431     (0)  93322  
   342   32.4  5.2  5.2  scaffold27|size899298     436934  436948  (461391) C genome_1_1584                                           DNA                  (281)    202      48  93321  
   630   15.4  5.1  9.2  scaffold27|size899298     437790  438004  (460335) + rnd-4_family-169                                        RC/Helitron             40    246  (8007)  93323 *
   689   25.6  5.2  0.9  scaffold27|size899298     437866  438078  (460261) + rnd-1_family-26                                         Unknown                  1    222   (102)  93324  
   577   15.5  2.0  3.4  scaffold27|size899298     438173  438320  (460019) + rnd-3_family-180                                        Unknown                325    458     (2)  93325  
   455   20.4  5.1 11.9  scaffold27|size899298     438277  438327  (460012) C rnd-1_family-571                                        Unknown              (565)    444       1  93326 *
   345   21.9  2.3 13.4  scaffold27|size899298     438328  438501  (459838) + rnd-4_family-169                                        RC/Helitron             74    230  (8023)  93327 *
   464   24.8  9.7  4.5  scaffold27|size899298     438362  438797  (459542) + rnd-3_family-180                                        Unknown                 28    456     (4)  93328  
   230   12.0  4.9  0.0  scaffold27|size899298     438766  438812  (459527) + rnd-5_family-3853                                       Unknown                311    354     (0)  93329 *
    92    9.5  0.0  0.0  scaffold27|size899298     438879  439013  (459326) + (ATACA)n                                                Simple_repeat            1    135     (0)  93330  
    17    5.2 12.5  0.0  scaffold27|size899298     439014  439053  (459286) + (GCACA)n                                                Simple_repeat            1     45     (0)  93331  
  5456   24.2  5.7  2.0  scaffold27|size899298     439162  440758  (457581) C rnd-1_family-655                                        DNA/Sola             (144)   2487     833  93332  
  2173   23.6  5.4  1.8  scaffold27|size899298     440780  441387  (456952) C rnd-1_family-655                                        DNA/Sola            (1995)    636       7  93332  
   445   26.8  7.3  2.3  scaffold27|size899298     441442  441647  (456692) C genome_6_4705                                           DNA                  (204)    264      49  93333  
  1100   26.5  7.5  4.2  scaffold27|size899298     441718  442387  (455952) C genome_10_3662                                          DNA                    (9)    691       1  93334  
   262   23.4  0.0  0.0  scaffold27|size899298     442490  442553  (455786) + genome_7_155710-9]4                                     Unspecified              1     64   (891)  93335  
  1125   28.4  6.8  0.9  scaffold27|size899298     442726  443166  (455173) + genome_7_155710-9]4                                     Unspecified            256    722   (233)  93335  
   605   17.6 12.0  0.0  scaffold27|size899298     443458  443599  (454740) C rnd-5_family-891                                        Unknown                (4)    270     112  93336  
  1095   20.4  2.1  3.9  scaffold27|size899298     443612  443896  (454443) + rnd-5_family-3167                                       Unknown                  6    285    (30)  93337  
   577   20.7  6.7  0.0  scaffold27|size899298     443954  444088  (454251) C rnd-5_family-891                                        Unknown                (6)    268     125  93338  
  1091   23.2  2.3  2.6  scaffold27|size899298     444106  444415  (453924) + rnd-5_family-3167                                       Unknown                  1    309     (6)  93339  
   282   18.1  6.9  0.0  scaffold27|size899298     444433  444503  (453836) C rnd-5_family-891                                        Unknown              (161)    113      38  93338  
  1772   18.7 12.9  0.2  scaffold27|size899298     444504  444883  (453456) C genome_2_9627                                           DNA                    (1)    428       1  93340  
   315   11.4  0.0  0.0  scaffold27|size899298     444886  444929  (453410) C rnd-5_family-891                                        Unknown              (228)     46       3  93338  
  5345    5.4  0.6  0.0  scaffold27|size899298     445079  445726  (452613) C genome_2_19287                                          DNA                    (0)    652       1  93341  
   266   11.1  2.2  2.2  scaffold27|size899298     446078  446123  (452216) + rnd-2_family-88                                         Unknown                394    439   (570)  93342 *
  2750    7.2  1.4 10.8  scaffold27|size899298     446083  446664  (451675) C rnd-1_family-67                                         Unknown                (0)    556       4  93343  
  1137   15.0  4.7  0.4  scaffold27|size899298     446493  446726  (451613) + rnd-1_family-84                                         Unknown                411    654     (0)  93344 *
    13   20.1  5.0  0.0  scaffold27|size899298     451377  451416  (446923) + (TACCA)n                                                Simple_repeat            1     42     (0)  93345  
   334   25.5  3.2  3.2  scaffold27|size899298     451808  451961  (446378) + genome_2_12470                                          DNA                     12    165   (293)  93346  
   570   30.8  7.5  6.2  scaffold27|size899298     452417  453087  (445252) C rnd-5_family-1682                                       Unknown              (423)    695      17  93347  
   537   25.4  1.2  1.2  scaffold27|size899298     453424  453594  (444745) C rnd-1_family-880                                        Unknown              (179)    171       1  93348  
   385   27.5  1.8  0.0  scaffold27|size899298     454156  454264  (444075) + rnd-1_family-1235                                       DNA/Kolobok-T2           4    114   (154)  93349  
   901   23.9  1.8 15.9  scaffold27|size899298     456152  456425  (441914) C rnd-5_family-4415                                       Unknown                (0)   2135    1752  93350 *
   959    7.9  3.1  4.5  scaffold27|size899298     456163  456321  (442018) + rnd-1_family-239                                        Unknown                  1    157  (2069)  93351 *
  1186    7.8  0.0  0.0  scaffold27|size899298     456304  456456  (441883) + rnd-1_family-635                                        Unknown                  1    153     (2)  93352  
  1021   11.0  1.8  0.0  scaffold27|size899298     456426  456588  (441751) + rnd-1_family-580                                        Unknown                  1    166   (173)  93353 *
  1351   32.2  2.1  2.1  scaffold27|size899298     456574  457227  (441112) C rnd-5_family-4415                                       Unknown              (807)   1328     675  93354 *
  1491   29.6  2.3  3.1  scaffold27|size899298     456789  457408  (440931) C rnd-5_family-4415                                       Unknown              (849)   1286     672  93355 *
  1615   29.2  2.3  3.4  scaffold27|size899298     456907  457643  (440696) C rnd-5_family-4415                                       Unknown              (793)   1342     614  93356 *
  1846   28.1  4.8  5.8  scaffold27|size899298     457082  457987  (440352) C rnd-5_family-4415                                       Unknown              (793)   1342     446  93357 *
  2529   21.4  1.8  2.9  scaffold27|size899298     457644  457708  (440631) + rnd-1_family-287                                        Unknown                 63    572     (0)  93358  
   631   11.0  5.5  0.9  scaffold27|size899298     457893  458002  (440337) + rnd-1_family-232                                        Unknown                  1    115   (327)  93359 *
  2535    3.8  0.3  0.0  scaffold27|size899298     457974  458288  (440051) C rnd-1_family-554                                        Unknown              (227)    316       1  93360  
  1048   31.0  8.4  3.3  scaffold27|size899298     458438  459407  (438932) C rnd-1_family-607                                        Unknown                (1)   1091      72  93361  
    14   22.6  2.4  0.0  scaffold27|size899298     460264  460304  (438035) + (GAT)n                                                  Simple_repeat            1     42     (0)  93362  
   634   33.0  2.1  2.7  scaffold27|size899298     460376  460708  (437631) C rnd-1_family-957                                        Unknown              (183)    343      13  93363  
  2259    3.8  0.0  0.0  scaffold27|size899298     461122  461388  (436951) + genome_1_8676                                           DNA                      1    267     (0)  93364  
   458   15.1  2.1  3.2  scaffold27|size899298     461433  461528  (436811) + genome_5_586                                            DNA                    119    213    (28)  93365  
   259   23.4  2.6  1.3  scaffold27|size899298     461557  461634  (436705) + genome_1_20442                                          DNA                    348    426     (0)  93366  
   287   26.5 13.7  4.4  scaffold27|size899298     461817  461962  (436377) C rnd-5_family-3985                                       Unknown              (197)    246      88  93367  
   733   26.1  1.8  1.8  scaffold27|size899298     462027  462245  (436094) + scaffold179|size420366_(dbseq-nr_409)_[298021,303838]   LTR/Copia             5263   5481   (337)  93368  
  1562   21.2  1.1  8.0  scaffold27|size899298     462251  462625  (435714) C rnd-5_family-6276                                       Unknown              (925)   1129     779  93369  
 27133    5.0  0.2  0.3  scaffold27|size899298     462980  466250  (432089) + scaffold7|size730406_(dbseq-nr_160)_[96026,102513]      LTR/Gypsy               52   3320  (3168)  93370  
 52528    2.5  0.4  0.8  scaffold27|size899298     466255  472380  (425959) C scaffold4|size935939_(dbseq-nr_390)_[911251,917351]     LTR                    (0)   6101       1  93371  
 25907    4.2  0.9  0.5  scaffold27|size899298     472384  475481  (422858) + scaffold57|size959080_(dbseq-nr_623)_[193678,200055]    LTR/Gypsy             3265   6374     (4)  93372  
  1107   23.2  5.5  2.5  scaffold27|size899298     475501  475845  (422494) C rnd-1_family-638                                        Unknown               (62)    439      85  93373  
    14    8.1  0.0  3.7  scaffold27|size899298     475932  475959  (422380) + (CCATA)n                                                Simple_repeat            1     27     (0)  93374  
  1008   19.7  3.2  6.2  scaffold27|size899298     483482  483763  (414576) C rnd-5_family-891                                        Unknown                (0)    274       1  93375  
  2363    4.3  0.0  0.0  scaffold27|size899298     486008  486286  (412053) C genome_12_19122                                         DNA                    (0)    279       1  93376  
  3743    4.5  3.9  0.2  scaffold27|size899298     486738  487204  (411135) + genome_1_3367                                           DNA                      1    484     (0)  93377  
    14   17.7  0.0  0.0  scaffold27|size899298     495368  495399  (402940) + (CTCCTT)n                                               Simple_repeat            1     32     (0)  93378  
    17   22.6  0.0  0.0  scaffold27|size899298     495706  495746  (402593) + (GCG)n                                                  Simple_repeat            1     41     (0)  93379  
    17    7.2  0.0  6.5  scaffold27|size899298     496096  496128  (402211) + (ATC)n                                                  Simple_repeat            1     31     (0)  93380  
   319    0.0  0.0  0.0  scaffold27|size899298     496897  496931  (401408) + genome_5_4290                                           DNA                    424    458     (0)  93381  
   371   15.4  7.7  0.0  scaffold27|size899298     505708  505772  (392567) C genome_3_19411                                          DNA                    (0)    392     323  93382  
   259   28.7  2.6  7.6  scaffold27|size899298     506616  506766  (391573) C genome_5_1847                                           DNA                  (135)    144       1  93383  
  2509   12.3  0.5  4.1  scaffold27|size899298     507402  507903  (390436) C rnd-1_family-459                                        Unknown                (0)    412       1  93384  
  1265   21.8  8.4  4.9  scaffold27|size899298     508692  509168  (389171) + rnd-5_family-505                                        Unknown               1331   1823    (38)  93385  
  1915   11.4  1.3  0.7  scaffold27|size899298     509171  509469  (388870) + rnd-1_family-1109                                       Unknown                107    407    (14)  93386  
   852   22.7  2.2  2.8  scaffold27|size899298     509516  509859  (388480) C rnd-1_family-1205                                       Unknown                (0)    321      14  93387  
    14   30.4  0.0  0.0  scaffold27|size899298     512324  512371  (385968) + (TGA)n                                                  Simple_repeat            1     48     (0)  93388  
  3352    2.6  0.0  0.0  scaffold27|size899298     516744  517122  (381217) C genome_12_21001                                         DNA                    (0)    379       1  93389  
  2784    7.8  5.3  0.5  scaffold27|size899298     518740  519138  (379201) C rnd-1_family-314                                        Unknown                (0)    418       1  93390  
   467   22.7  0.6 14.3  scaffold27|size899298     519157  519331  (379008) C genome_5_21030                                          DNA                  (415)   1223    1070  93391  
  1088    4.6  0.0  0.0  scaffold27|size899298     519332  519462  (378877) + rnd-5_family-3433                                       Unknown                210    340   (215)  93392  
  1727    9.0  0.0  0.5  scaffold27|size899298     519546  519768  (378571) + rnd-5_family-3433                                       Unknown                334    555     (0)  93392  
   915   18.7  3.1 12.1  scaffold27|size899298     519786  520046  (378293) C genome_5_21030                                          DNA                 (1148)    490     251  93393  
  2499    4.9  0.6  1.2  scaffold27|size899298     520054  520381  (377958) C rnd-1_family-346                                        Unknown                (0)    327       2  93394  
  1543   26.7 11.2  3.0  scaffold27|size899298     520615  521409  (376930) C scaffold7|size730406_(dbseq-nr_160)_[96026,102513]      LTR/Gypsy           (5628)    860       3  93395  
   292   27.6  1.9  0.9  scaffold27|size899298     521420  521525  (376814) + rnd-1_family-72                                         Unknown                148    254   (632)  93396 *
   945   24.4  3.4  1.9  scaffold27|size899298     521432  521698  (376641) C rnd-1_family-26                                         Unknown                (0)    324      54  93397  
   335   24.5  1.7  6.7  scaffold27|size899298     521606  521848  (376491) + rnd-1_family-91                                         Unknown                  3     70     (8)  93398 *
   641   19.7  4.5 17.1  scaffold27|size899298     521816  522103  (376236) C rnd-5_family-3853                                       Unknown               (67)    287      31  93399  
   303   19.4 10.2 15.3  scaffold27|size899298     521960  522184  (376155) C rnd-4_family-169                                        RC/Helitron         (8007)    246      32  93400 *
   928    9.6  6.0 13.3  scaffold27|size899298     522150  522366  (375973) C rnd-2_family-88                                         Unknown               (36)    973     771  93401 *
  1587   15.7 10.8  3.1  scaffold27|size899298     522165  522523  (375816) + rnd-1_family-26                                         Unknown                  1    354     (0)  93402  
  1067   15.1  2.6 16.3  scaffold27|size899298     522362  522760  (375579) C rnd-2_family-88                                         Unknown               (36)    973     225  93403 *
  2175   13.3  0.3  0.3  scaffold27|size899298     522610  522933  (375406) + rnd-1_family-26                                         Unknown                  1    324     (0)  93404  
  1058   18.1 12.7  7.1  scaffold27|size899298     522756  522956  (375383) C rnd-2_family-88                                         Unknown              (435)    574     376  93403 *
    40    0.0  0.0  0.0  scaffold27|size899298     522957  522993  (375346) + (TTCTCCTTC)n                                            Simple_repeat            1     37     (0)  93405  
  1058   18.1 12.7  7.1  scaffold27|size899298     522994  523154  (375185) C rnd-2_family-88                                         Unknown              (634)    375     193  93403  
  1049   20.8  3.9  3.5  scaffold27|size899298     523002  523254  (375085) + rnd-1_family-26                                         Unknown                  3    256    (68)  93406 *
 22125    1.1  0.2  0.1  scaffold27|size899298     523255  525684  (372655) C scaffold17|size542218_(dbseq-nr_435)_[51622,58091]      LTR/Gypsy              (0)   6470    4039  93407  
 30725    1.3  0.2  0.2  scaffold27|size899298     525685  529102  (369237) C scaffold342|size218991_(dbseq-nr_610)_[24332,30804]     LTR/Gypsy           (3054)   3419       2  93408  
   359    2.5  0.0  0.0  scaffold27|size899298     529139  529178  (369161) + genome_7_14113                                          DNA                      1     40   (212)  93409 *
   433    7.3  0.0  8.7  scaffold27|size899298     529164  529238  (369101) C genome_1_22152                                          DNA                  (396)     69       1  93410  
  3684    5.3  0.0  1.3  scaffold27|size899298     529241  529698  (368641) + genome_7_3728                                           DNA                      1    452     (0)  93411  
   323    4.9  0.0  0.0  scaffold27|size899298     529737  529777  (368562) + rnd-2_family-88                                         Unknown                940    980    (29)  93412  
   247   32.2  1.4  2.7  scaffold27|size899298     535419  535669  (362670) C genome_1_1584                                           DNA                  (318)    505     177  93413 *
   584   16.4  5.7  0.8  scaffold27|size899298     535609  535731  (362608) C rnd-5_family-884                                        Unknown                (2)    304     176  93414  
   280    4.7  2.3  2.3  scaffold27|size899298     535737  535780  (362559) + genome_5_5679                                           DNA                      1     44   (391)  93415 *
  1386   14.6  0.8  0.4  scaffold27|size899298     535743  535982  (362357) C genome_7_14113                                          DNA                   (11)    241       1  93416  
   655    9.5  3.4  2.5  scaffold27|size899298     535983  536101  (362238) C rnd-5_family-884                                        Unknown              (186)    120       1  93414  
  1260   22.5  1.6  1.6  scaffold27|size899298     536138  536400  (361939) + genome_8_432                                            DNA                      1    265   (669)  93417  
    41    4.5  0.0  0.0  scaffold27|size899298     536401  536447  (361892) + (CAATTGAACA)n                                           Simple_repeat            1     47     (0)  93418  
  1260   22.5  1.6  1.6  scaffold27|size899298     536448  536486  (361853) + genome_8_432                                            DNA                    266    303   (631)  93417  
   273   11.5  3.7  3.7  scaffold27|size899298     536449  536502  (361837) + rnd-5_family-4906                                       Unknown                238    291   (302)  93419 *
    31    8.5  0.0  2.0  scaffold27|size899298     536605  536656  (361683) + (TATGG)n                                                Simple_repeat            1     51     (0)  93420  
   555   26.6  9.0  7.6  scaffold27|size899298     536741  537130  (361209) + genome_8_432                                            DNA                    540    934     (0)  93421  
  1162   27.2  8.3  1.8  scaffold27|size899298     539001  539527  (358812) + rnd-5_family-1257                                       Unknown               1706   2266    (49)  93422  
   989   19.1  2.6 10.9  scaffold27|size899298     541538  541883  (356456) C rnd-5_family-4906                                       Unknown              (273)    320       1  93423  
   799   26.2  4.5  0.4  scaffold27|size899298     541677  541921  (356418) C genome_8_432                                            DNA                  (668)    266      12  93424 *
   442   18.5  3.6  1.8  scaffold27|size899298     541985  542094  (356245) C genome_5_4113                                           DNA                    (3)    639     528  93425  
  2252   11.6  5.6  0.7  scaffold27|size899298     542096  542506  (355833) + rnd-5_family-875                                        Unknown                  2    479   (307)  93426  
   513    7.6  0.0  0.0  scaffold27|size899298     542506  542556  (355783) + rnd-5_family-875                                        Unknown                719    769    (17)  93426 *
 58032    0.8  0.1  0.5  scaffold27|size899298     542557  548999  (349340) C scaffold109|size879770_(dbseq-nr_434)_[335250,341653]   LTR/Gypsy              (0)   6404       1  93427  
    17   19.3  0.0  2.4  scaffold27|size899298     549047  549090  (349249) + (CCCCAA)n                                               Simple_repeat            1     42     (0)  93428  
   973   24.6  0.4  0.4  scaffold27|size899298     549113  549377  (348962) C rnd-1_family-693                                        Unknown              (154)    352      88  93429  
   785   12.0  0.0  0.0  scaffold27|size899298     549922  550046  (348293) + rnd-1_family-936                                        Unknown                  1    125     (0)  93430  
  4370   23.5  6.1  3.7  scaffold27|size899298     550052  551707  (346632) C rnd-1_family-438                                        Unknown                (2)   3021    1327  93431  
   307   26.3  0.0  0.0  scaffold27|size899298     551890  551988  (346351) C rnd-1_family-438                                        Unknown             (1882)   1141    1043  93431  
  4686   23.2  2.8  2.9  scaffold27|size899298     552072  553098  (345241) + rnd-1_family-492                                        Unknown                  1    948   (445)  93432  
  1080   26.7  6.8  8.2  scaffold27|size899298     553099  554016  (344323) C rnd-1_family-496                                        Unknown              (785)    909       4  93433  
  4686   23.2  2.8  2.9  scaffold27|size899298     554017  554126  (344213) + rnd-1_family-492                                        Unknown                949   1051   (342)  93432  
   351   22.2  3.6  3.1  scaffold27|size899298     554853  555125  (343214) + rnd-1_family-197                                        Unknown                290    396     (0)  93434  
   509   12.3  0.0  1.2  scaffold27|size899298     555464  555545  (342794) C genome_5_4113                                           DNA                  (560)     82       2  93425  
  4224    7.2  0.0  5.5  scaffold27|size899298     555553  556168  (342171) C genome_2_13648                                          LTR/Copia              (0)    584       1  93435  
  4486   19.4  6.1  4.0  scaffold27|size899298     561753  562916  (335423) + rnd-5_family-66                                         Unknown                 58   1245     (0)  93436  
  2048   11.6  0.0  0.0  scaffold27|size899298     563479  563770  (334569) C genome_8_12029                                          DNA                    (0)    292       1  93437  
    12   22.1  0.0  0.0  scaffold27|size899298     563912  563943  (334396) + (AGATG)n                                                Simple_repeat            1     32     (0)  93438  
  1710   14.9  0.0  0.0  scaffold27|size899298     564453  564721  (333618) + genome_8_12029                                          DNA                      3    271    (21)  93439  
   400   26.9  0.7  2.7  scaffold27|size899298     564749  564901  (333438) C rnd-5_family-2312                                       Unknown                (0)    442     293  93440  
  1633   19.6  8.9  5.1  scaffold27|size899298     565004  566614  (331725) C rnd-5_family-921                                        Unknown              (319)   1860       1  93441  
   354   20.4  4.3  9.0  scaffold27|size899298     566491  566630  (331709) + rnd-5_family-4415                                       Unknown               2000   2133     (2)  93442 *
   452   25.7  4.5  7.8  scaffold27|size899298     567703  567798  (330541) C genome_11_172910-9]15                                   Unspecified           (40)    506     277  93443  
   608   17.5  1.9  7.2  scaffold27|size899298     567799  567958  (330381) C rnd-5_family-566                                        Unknown                (4)    152       1  93444  
   359   28.0  1.9  0.0  scaffold27|size899298     568909  569015  (329324) C rnd-5_family-222                                        Unknown               (96)    429     321  93445 *
   418   15.9  1.4  0.0  scaffold27|size899298     568972  569040  (329299) + rnd-1_family-1133                                       Unknown                  1     70     (0)  93446  
  1604    9.2  1.2  2.9  scaffold27|size899298     569167  569522  (328817) + scaffold210|size504517_(dbseq-nr_77)_[279511,285866]    LTR/Gypsy                1    324  (5794)  93447  
   683   24.6  5.1 12.9  scaffold27|size899298     569407  569840  (328499) + scaffold59|size999685_(dbseq-nr_521)_[477864,484081]    LTR                    181    584  (5634)  93448 *
 25154    6.6  2.1  0.5  scaffold27|size899298     569537  575275  (323064) + scaffold210|size504517_(dbseq-nr_77)_[279511,285866]    LTR/Gypsy              243   6026   (330)  93449  
 15809    9.7  0.9  1.6  scaffold27|size899298     575242  578057  (320282) C scaffold170|size558746_(dbseq-nr_246)_[277812,288266]   LTR/Gypsy           (5806)   4649    1677  93450 *
  1217    9.6  0.8  4.9  scaffold27|size899298     578050  578327  (320012) + scaffold210|size504517_(dbseq-nr_77)_[279511,285866]    LTR/Gypsy               50    324  (5794)  93451 *
   278   19.0 10.2  2.6  scaffold27|size899298     578295  578402  (319937) C rnd-5_family-2311                                       Unknown               (49)    367     252  93452 *
   862   11.7  6.0  0.2  scaffold27|size899298     578342  578518  (319821) + scaffold210|size504517_(dbseq-nr_77)_[279511,285866]    LTR/Gypsy              243    382  (5974)  93453  
    11   21.1  2.5  2.5  scaffold27|size899298     579812  579851  (318488) + A-rich                                                  Low_complexity           1     40     (0)  93454  
   428   19.1  1.2  0.0  scaffold27|size899298     580018  580101  (318238) C rnd-1_family-1266                                       Unknown                (0)     85       1  93455  
   223    4.3  0.7  1.9  scaffold27|size899298     580195  580465  (317874) + (TCTCAGTC)n                                             Simple_repeat            1    268     (0)  93456  
   295   16.7  2.0  4.5  scaffold27|size899298     580478  581478  (316861) + (AT)n                                                   Simple_repeat            1    975     (0)  93457  
   920    8.1  0.2  0.1  scaffold27|size899298     581502  582707  (315632) + (TCTCTC)n                                               Simple_repeat            1   1207     (0)  93458  
    31    0.0  0.0  0.0  scaffold27|size899298     582708  582734  (315605) + (TG)n                                                   Simple_repeat            1     27     (0)  93459  
  4571   26.8  9.2  3.0  scaffold27|size899298     582735  585476  (312863) C scaffold132|size266076_(dbseq-nr_90)_[172784,178600]    LTR/Copia           (2932)   2819       1  93460  
   925   13.3  0.7  0.0  scaffold27|size899298     585565  585714  (312625) + rnd-1_family-83                                         Unknown                857   1007   (344)  93461  
  2545    9.6  0.8  1.9  scaffold27|size899298     585741  586110  (312229) + genome_8_5832                                           DNA                      1    366     (3)  93462  
  1955   15.6  1.4  1.7  scaffold27|size899298     586113  586464  (311875) C rnd-1_family-350                                        Unknown              (969)    604     254  93463 *
  2364   13.6  7.1  1.3  scaffold27|size899298     586365  586916  (311423) + rnd-1_family-58                                         Unknown                  2    575    (91)  93464  
   472   24.4  0.0  0.0  scaffold27|size899298     586911  587025  (311314) + rnd-4_family-237                                        Unknown                 20    134   (144)  93465 *
  3269   13.9  2.6  0.2  scaffold27|size899298     586926  587458  (310881) + genome_11_172910-9]15                                   Unspecified              1    546     (0)  93466  
   284   19.3  0.0  5.8  scaffold27|size899298     587416  587470  (310869) C rnd-4_family-237                                        Unknown              (203)     75      24  93467 *
   230   30.8  1.3  0.0  scaffold27|size899298     587504  587514  (310825) C rnd-5_family-619                                        Unknown               (21)    458     440  93468  
  2894   10.8  0.2  2.9  scaffold27|size899298     587524  587953  (310386) + genome_11_152310                                        DNA                      1    419     (0)  93469  
   230   30.8  1.3  0.0  scaffold27|size899298     587551  587581  (310758) C rnd-5_family-619                                        Unknown               (21)    439     380  93468 *
  1009   17.8  9.5 10.5  scaffold27|size899298     588025  588350  (309989) C rnd-1_family-26                                         Unknown                (1)    323       1  93470  
   235   10.7  1.1  1.4  scaffold27|size899298     588365  588736  (309603) + (AGG)n                                                  Simple_repeat            1    371     (0)  93471  
   457   11.6  0.0  0.0  scaffold27|size899298     588737  588805  (309534) + rnd-1_family-91                                         Unknown                  1     69     (0)  93472 *
  1175    9.4  2.5 10.2  scaffold27|size899298     588764  589011  (309328) C rnd-1_family-17                                         Unknown              (371)    674     394  93473 *
  2606    6.9  1.9  1.4  scaffold27|size899298     588983  589347  (308992) C rnd-1_family-67                                         Unknown              (173)    370       4  93474  
  1194   15.2  2.5  0.4  scaffold27|size899298     589176  589413  (308926) + rnd-1_family-84                                         Unknown                411    653     (1)  93475 *
   242   17.9  0.0  3.6  scaffold27|size899298     589518  589575  (308764) C rnd-1_family-1298                                       Unknown              (176)     61       6  93476  
    18    0.0  0.0  0.0  scaffold27|size899298     591269  591291  (307048) + (AGA)n                                                  Simple_repeat            1     23     (0)  93477  
   531   16.9 23.6  2.1  scaffold27|size899298     591580  591736  (306603) C rnd-1_family-444                                        Unknown              (709)    192       3  93478  
  3292   20.6  4.3  2.1  scaffold27|size899298     593320  594128  (304211) C rnd-1_family-874                                        Unknown                (1)    833       7  93479  
    15   17.1  0.0  0.0  scaffold27|size899298     594149  594202  (304137) + (TCTTCG)n                                               Simple_repeat            1     54     (0)  93480  
  2108    4.0  1.4  0.3  scaffold27|size899298     594451  594735  (303604) C scaffold5|size2025720_(dbseq-nr_679)_[1273151,1286701]  LTR/Gypsy           (6051)   7500    7182  93481  
  6931    6.9  4.9  2.1  scaffold27|size899298     594740  595768  (302571) C rnd-1_family-42                                         Unknown               (19)   1763     707  93482  
  6855    5.4  3.0  1.0  scaffold27|size899298     595573  596525  (301814) + rnd-1_family-5                                          Unknown                111   1082   (297)  93483 *
   658   23.5  4.4  4.0  scaffold27|size899298     596525  596772  (301567) + scaffold3|size1191850_(dbseq-nr_493)_[349346,364513]    LTR/Copia             8258   8506  (6662)  93484 *
  1835    9.0  4.4  0.9  scaffold27|size899298     596633  596981  (301358) + rnd-1_family-5                                          Unknown               1129   1379     (0)  93485  
  1854   15.1  3.9  3.4  scaffold27|size899298     596985  597394  (300945) + scaffold3|size1191850_(dbseq-nr_493)_[349346,364513]    LTR/Copia             8442   8853  (6315)  93486 *
  3154   13.9  2.4  1.2  scaffold27|size899298     597176  597749  (300590) C scaffold5|size2025720_(dbseq-nr_679)_[1273151,1286701]  LTR/Gypsy          (12545)   1006     426  93487  
   115    4.3  0.0  0.0  scaffold27|size899298     597830  597949  (300390) + (CT)n                                                   Simple_repeat            1    120     (0)  93488  
  1663   17.4  0.5  0.6  scaffold27|size899298     598047  598361  (299978) C genome_6_12811                                          DNA                  (213)    532     231  93489  
    16   10.7  3.3  0.0  scaffold27|size899298     598597  598626  (299713) + (CTC)n                                                  Simple_repeat            1     31     (0)  93490  
   315   19.7  0.0  0.0  scaffold27|size899298     598668  598733  (299606) + rnd-1_family-425                                        Unknown                  1     66     (7)  93491  
  1028   22.3  0.0  0.0  scaffold27|size899298     598790  598995  (299344) + rnd-1_family-1199                                       Unknown                  1    206     (3)  93492  
  2441   19.7  0.2  0.8  scaffold27|size899298     599064  599627  (298712) C rnd-1_family-363                                        Unknown               (35)    532       1  93493  
    13    8.0  3.5  3.5  scaffold27|size899298     599964  599992  (298347) + (ACATA)n                                                Simple_repeat            1     29     (0)  93494  
    13    5.3  0.0  0.0  scaffold27|size899298     604690  604709  (293630) + (AGA)n                                                  Simple_repeat            1     20     (0)  93495  
   285   21.1  0.0  0.0  scaffold27|size899298     605441  605492  (292847) + genome_7_18274                                          LTR/Gypsy              249    300   (456)  93496  
  1039   21.0  2.2  6.9  scaffold27|size899298     605809  606125  (292214) + rnd-5_family-1153                                       Unknown                  1    303   (271)  93497  
   304   17.4  2.5  5.2  scaffold27|size899298     606061  606139  (292200) C genome_1_17335                                          DNA                  (115)    688     612  93498 *
  1224   16.8  0.0  0.0  scaffold27|size899298     607299  607507  (290832) + genome_11_5837                                          DNA                   1179   1387    (11)  93499  
  1039   18.2  1.5  0.5  scaffold27|size899298     607508  607706  (290633) C rnd-1_family-1071                                       Unknown              (659)    334     134  93500  
   618   20.8  0.6  4.8  scaffold27|size899298     607703  607874  (290465) + rnd-5_family-1153                                       Unknown                 98    262   (312)  93501 *
  5932   11.2  3.4  2.8  scaffold27|size899298     607757  611122  (287217) C rnd-1_family-4                                          Satellite              (2)   3385       1  93502  
   341   17.1 19.3  0.0  scaffold27|size899298     611140  611227  (287112) C rnd-5_family-3031                                       Unknown                (5)    129      25  93503  
  5283    3.8  0.2  0.0  scaffold27|size899298     611228  611841  (286498) + genome_1_17731                                          DNA                      1    615     (0)  93504  
   910   17.9  4.0  3.6  scaffold27|size899298     611847  612095  (286244) C rnd-5_family-3738                                       Unknown               (24)    250       1  93505  
   559   23.8  1.6  8.8  scaffold27|size899298     612122  612315  (286024) + genome_7_18274                                          LTR/Gypsy              368    548   (208)  93496 *
   957   27.5  4.9  0.9  scaffold27|size899298     612205  612530  (285809) C genome_7_21013                                          DNA                  (725)    724     386  93506  
    15   15.3  2.6  2.6  scaffold27|size899298     612979  613016  (285323) + GA-rich                                                 Low_complexity           1     38     (0)  93507  
   700   14.5  0.0  0.0  scaffold27|size899298     614169  614285  (284054) + rnd-1_family-337                                        LTR/ERVK                 1    117   (989)  93508  
  3130    7.9  1.7  0.5  scaffold27|size899298     614291  614708  (283631) + genome_9_4307                                           DNA                      7    429     (2)  93509  
   234   21.0  1.4  7.3  scaffold27|size899298     614709  614764  (283575) + rnd-1_family-337                                        LTR/ERVK               112    163   (943)  93508  
  2756    7.5  1.1  0.3  scaffold27|size899298     614776  615148  (283191) + genome_7_200430-9]5                                     Unspecified              1    376     (0)  93510  
   352   18.8  1.2  1.2  scaffold27|size899298     615160  615245  (283094) + rnd-1_family-337                                        LTR/ERVK               162    247   (859)  93508 *
   982   27.1  8.3  7.0  scaffold27|size899298     615245  615399  (282940) C rnd-1_family-402                                        DNA/PiggyBac         (102)    662     454  93511  
  1031   16.4  0.6  0.0  scaffold27|size899298     615400  615564  (282775) + rnd-1_family-1062                                       Unknown                  8    173     (0)  93512  
   982   27.1  8.3  7.0  scaffold27|size899298     615565  615898  (282441) C rnd-1_family-402                                        DNA/PiggyBac         (102)    453       1  93511  
    15   12.6  0.0  0.0  scaffold27|size899298     616474  616500  (281839) + (GAC)n                                                  Simple_repeat            1     27     (0)  93513  
  8872   14.4  4.2  2.0  scaffold27|size899298     616809  618338  (280001) + scaffold7|size730406_(dbseq-nr_160)_[96026,102513]      LTR/Gypsy                1   1563  (4925)  93514  
 28214    9.7  2.8  1.0  scaffold27|size899298     618339  622357  (275982) + scaffold7|size730406_(dbseq-nr_160)_[96026,102513]      LTR/Gypsy                1   6488     (0)  93514  
   240   18.8  0.0  6.2  scaffold27|size899298     623029  623096  (275243) + rnd-1_family-1134                                       Unknown                106    169     (3)  93515  
    12   13.9  0.0  0.0  scaffold27|size899298     624047  624070  (274269) + (GGGT)n                                                 Simple_repeat            1     24     (0)  93516  
  1397   30.4  2.0  6.1  scaffold27|size899298     624642  625289  (273050) + rnd-5_family-101                                        Unknown               1766   2388   (411)  93517  
   945   25.6  2.1  2.5  scaffold27|size899298     625662  625986  (272353) + rnd-1_family-943                                        LINE/Penelope            9    332    (31)  93518  
  2593    8.8  5.7  2.0  scaffold27|size899298     627004  627684  (270655) + rnd-1_family-791                                        Unknown                  1    411     (2)  93519  
  1607   29.9  4.5  2.2  scaffold27|size899298     627708  628288  (270051) C scaffold279|size142637_(dbseq-nr_144)_[27938,33920]     LTR/Gypsy           (2273)   3710    3117  93520  
   762    9.3  0.0  0.9  scaffold27|size899298     628292  628400  (269939) C rnd-4_family-161                                        Unknown                (1)   1486    1379  93521  
   481   11.3  0.0  0.0  scaffold27|size899298     628396  628466  (269873) + rnd-1_family-1296                                       Unknown                113    183     (0)  93522 *
  6643    7.5  2.4  5.0  scaffold27|size899298     628471  629493  (268846) + rnd-5_family-1141                                       Unknown                  3    999     (0)  93523  
   466   18.5  0.0  0.0  scaffold27|size899298     629435  629515  (268824) C rnd-5_family-1961                                       Unknown             (1240)     82       2  93524 *
   304   22.2  1.2  2.4  scaffold27|size899298     629494  629576  (268763) + rnd-5_family-1141                                       Unknown                843    924    (75)  93525 *
   572    0.0  0.0  0.0  scaffold27|size899298     629518  629584  (268755) C rnd-1_family-1277                                       Unknown                (0)    162      96  93526  
    12    5.5  0.0  0.0  scaffold27|size899298     630710  630728  (267611) + (ACC)n                                                  Simple_repeat            1     19     (0)  93527  
    27    3.5  0.0  0.0  scaffold27|size899298     630777  630806  (267533) + (GAC)n                                                  Simple_repeat            1     30     (0)  93528  
    16   18.0  2.2  4.5  scaffold27|size899298     637137  637202  (261137) + G-rich                                                  Low_complexity           1     64     (0)  93529  
   476   29.8  2.7  4.6  scaffold27|size899298     637699  637920  (260419) C rnd-5_family-1596                                       Unknown              (216)   3440    3223  93530  
   225   24.6  1.6  3.2  scaffold27|size899298     637984  638046  (260293) C scaffold62|size550535_(dbseq-nr_301)_[465542,471786]    LTR/Copia            (451)   5794    5733  93531 *
   344   21.6  0.0  2.7  scaffold27|size899298     638014  638089  (260250) C rnd-5_family-1596                                       Unknown              (543)   3113    3040  93530  
    27    0.0  0.0  0.0  scaffold27|size899298     638257  638282  (260057) + (GAGAAG)n                                               Simple_repeat            1     26     (0)  93532  
   264   13.9  0.0  0.0  scaffold27|size899298     638310  638352  (259987) C rnd-5_family-3853                                       Unknown                (0)    354     312  93533 *
   392   19.6  3.3  8.4  scaffold27|size899298     638320  638469  (259870) C rnd-3_family-180                                        Unknown                (0)    460     318  93534  
   519   21.3  5.3  6.5  scaffold27|size899298     638507  638677  (259662) C rnd-5_family-3853                                       Unknown               (43)    311     143  93533  
  1516   18.4  2.4  9.1  scaffold27|size899298     638766  638859  (259480) C rnd-1_family-61                                         Unknown                (1)    507     442  93535  
  2947   14.9  3.0  5.5  scaffold27|size899298     638860  638871  (259468) C rnd-1_family-58                                         Unknown                (3)    663     652  93535  
    90    0.0  0.0  0.0  scaffold27|size899298     638872  638950  (259389) + (TTCTCC)n                                               Simple_repeat            1     79     (0)  93536  
  2947   14.9  3.0  5.5  scaffold27|size899298     638951  639568  (258771) C rnd-1_family-58                                         Unknown               (15)    651      49  93535  
 44771    7.6  1.3  0.4  scaffold27|size899298     639570  645939  (252400) C scaffold210|size504517_(dbseq-nr_77)_[279511,285866]    LTR/Gypsy              (1)   6456       1  93537  
   707   15.3  9.8  1.8  scaffold27|size899298     645940  646092  (252247) + rnd-1_family-350                                        Unknown                254    418  (1155)  93538  
   395   14.5 13.8  5.1  scaffold27|size899298     646001  646109  (252230) C rnd-1_family-83                                         Unknown                (0)   1351    1234  93539 *
  5616   12.6  3.5  0.9  scaffold27|size899298     646110  647048  (251291) + rnd-1_family-350                                        Unknown                498   1460   (113)  93538  
  1159   10.7  0.6  0.0  scaffold27|size899298     647046  647213  (251126) + rnd-1_family-913                                        Unknown                 63    231     (0)  93540 *
  1028   16.6  3.9  2.4  scaffold27|size899298     647214  647249  (251090) C rnd-4_family-28                                         Unknown             (1249)    719     513  93541  
  3019    7.7  0.0  0.5  scaffold27|size899298     647295  647688  (250651) + genome_3_19411                                          DNA                      1    392     (0)  93542  
  1588   19.8  9.1  1.0  scaffold27|size899298     647689  648049  (250290) C genome_9_1663                                           DNA                   (41)    390       1  93543  
  3036    8.0  2.6  7.7  scaffold27|size899298     648050  648539  (249800) C rnd-1_family-135                                        Unknown                (1)   1018     552  93544  
   286   10.0  0.0  0.0  scaffold27|size899298     648505  648544  (249795) + rnd-1_family-130                                        Unknown                  1     40    (66)  93545 *
   939   21.6  4.1  4.1  scaffold27|size899298     652401  652670  (245669) C genome_8_12029                                          DNA                    (1)    291      22  93546  
  2320   17.0  2.2  0.9  scaffold27|size899298     652689  653103  (245236) C genome_2_9627                                           DNA                    (9)    420       1  93547  
   685   21.7 18.7  7.3  scaffold27|size899298     653302  653717  (244622) C rnd-5_family-126                                        Unknown             (1165)    464       1  93548  
   314   17.7  4.8  0.0  scaffold27|size899298     654167  654228  (244111) C rnd-5_family-1301                                       Unknown                (3)    299     235  93549  
   242   26.6  2.5 25.8  scaffold27|size899298     654176  654332  (244007) + rnd-5_family-1301                                       Unknown                  1    128   (174)  93550 *
 48702    6.2  2.1  1.4  scaffold27|size899298     656202  662496  (235843) C scaffold5|size2025720_(dbseq-nr_679)_[1089321,1095660]  LTR/Gypsy              (0)   6340       1  93551  
   328   25.0  2.7  5.6  scaffold27|size899298     663295  663442  (234897) + scaffold14|size2522936_(dbseq-nr_238)_[1907887,1914023] LTR                   1017   1160  (4977)  93552  
   641    5.4  7.5  1.0  scaffold27|size899298     667102  667195  (231144) + genome_4_2290                                           DNA                      1    100  (1355)  93553  
   494   12.4  0.6  0.0  scaffold27|size899298     667181  667260  (231079) + genome_4_2290                                           DNA                    150    216  (1239)  93554 *
   226   17.8  0.0  0.0  scaffold27|size899298     671240  671284  (227055) C rnd-1_family-91                                         Unknown               (24)     45       1  93555  
   372   15.3  2.7  1.4  scaffold27|size899298     671412  671484  (226855) C rnd-1_family-220                                        Unknown              (353)    318     245  93556  
  7338    1.9  0.0  0.0  scaffold27|size899298     671494  672316  (226023) + genome_1_1584                                           DNA                      1    823     (0)  93557  
   432   21.9  1.4  5.9  scaffold27|size899298     672348  672488  (225851) C rnd-1_family-220                                        Unknown              (454)    217      83  93556  
  3423    7.7  0.0  0.0  scaffold27|size899298     672503  672931  (225408) + genome_2_9627                                           DNA                      1    429     (0)  93558  
  1267   12.3  0.5  4.4  scaffold27|size899298     672948  673159  (225180) C genome_7_155710-9]4                                     Unspecified            (2)    953     750  93559  
  2942    8.2  0.0  0.3  scaffold27|size899298     673161  673549  (224790) C genome_3_19411                                          DNA                    (2)    390       3  93560  
  4650   12.6  2.6  0.8  scaffold27|size899298     673551  674292  (224047) C genome_7_155710-9]4                                     Unspecified          (200)    755       1  93559  
  3559   22.2  2.4  1.4  scaffold27|size899298     674595  675558  (222781) C rnd-1_family-457                                        LTR/Ngaro              (1)   1186     214  93561  
   671   25.7  8.2  3.2  scaffold27|size899298     675555  676152  (222187) + rnd-5_family-4009                                       Unknown               2097   2723   (152)  93562 *
 31413    3.6  0.3  0.4  scaffold27|size899298     676153  679845  (218494) C scaffold268|size245569_(dbseq-nr_108)_[63860,70236]     LTR/Gypsy              (0)   6377    2686  93563  
   306   28.1  1.4  6.0  scaffold27|size899298     680000  680139  (218200) C rnd-5_family-811                                        Unknown              (307)    281     148  93564  
   298   23.4  5.2  0.0  scaffold27|size899298     680277  680353  (217986) + rnd-1_family-1139                                       Unknown                 10     90    (43)  93565 *
   322   23.1  9.0  2.5  scaffold27|size899298     680291  680401  (217938) C rnd-1_family-220                                        Unknown              (236)    435     318  93566  
   286   13.0  7.0 10.8  scaffold27|size899298     680407  680492  (217847) + scaffold433|size259623_(dbseq-nr_699)_[187890,193857]   LTR                   5589   5671   (297)  93567 *
  1381   12.1  9.6  6.6  scaffold27|size899298     680430  680767  (217572) + scaffold11|size2099203_(dbseq-nr_337)_[1432380,1438715] LTR/Gypsy               43    373  (5963)  93568  
   361   26.4  1.0 13.9  scaffold27|size899298     680614  680807  (217532) C scaffold14|size2522936_(dbseq-nr_238)_[150087,155942]   LTR                 (5681)    175       4  93569 *
 59274    1.4  0.2  0.3  scaffold27|size899298     680808  687465  (210874) C scaffold3|size1191850_(dbseq-nr_493)_[349346,364513]    LTR/Copia           (6154)   9014    2362  93570  
   245   22.9  9.3  0.3  scaffold27|size899298     687431  687547  (210792) + scaffold434|size123093_(dbseq-nr_175)_[52641,59321]     LTR/Gypsy              369    494  (5946)  93571 *
 24031    6.2  1.5  0.6  scaffold27|size899298     687456  690542  (207797) C scaffold226|size248449_(dbseq-nr_558)_[94722,100627]    LTR                  (327)   5579    2464  93572  
 19303    3.9  0.3  0.5  scaffold27|size899298     690525  692845  (205494) C scaffold226|size248449_(dbseq-nr_558)_[94722,100627]    LTR                 (3291)   2615     298  93572 *
  1476   12.7 17.9  5.9  scaffold27|size899298     692722  693155  (205184) + scaffold11|size2099203_(dbseq-nr_337)_[1432380,1438715] LTR/Gypsy             5857   6296     (0)  93573 *
  1051   16.4 13.1  4.4  scaffold27|size899298     693189  693479  (204860) + genome_12_15043                                         LTR/Copia                1    317   (290)  93574  
   258   12.5  0.0  0.0  scaffold27|size899298     693539  693578  (204761) C genome_11_179890-9]4                                    Unspecified           (12)    507     468  93575  
  2423   14.6  9.2  0.6  scaffold27|size899298     693594  694028  (204311) C genome_12_17919                                         DNA                    (0)    473       2  93576  
   728   20.3 16.9  3.0  scaffold27|size899298     694053  694354  (203985) C genome_11_179890-9]4                                    Unspecified           (87)    432      89  93575  
   293   18.5  1.9  0.0  scaffold27|size899298     694541  694594  (203745) + genome_12_15043                                         LTR/Copia              553    607     (0)  93574  
   669   16.5  0.0  0.0  scaffold27|size899298     694603  694711  (203628) + rnd-1_family-60                                         Unknown                  1    109     (0)  93577  
   310   15.7  0.0  2.0  scaffold27|size899298     694667  694718  (203621) C rnd-1_family-81                                         Unknown               (27)    169     119  93578 *
  1359   22.2 11.7  2.6  scaffold27|size899298     694801  695253  (203086) + genome_4_3041                                           DNA                      1    493    (21)  93579  
   276    2.8  0.0  0.0  scaffold27|size899298     695436  695471  (202868) + genome_3_13960                                          DNA                      1     36   (244)  93580 *
  1769   10.2  0.4  0.0  scaffold27|size899298     695468  695723  (202616) + genome_1_8676                                           DNA                     11    267     (0)  93581  
    16   10.4  0.0  6.1  scaffold27|size899298     696052  696086  (202253) + (TGTT)n                                                 Simple_repeat            1     33     (0)  93582  
   250   15.8  8.5  3.2  scaffold27|size899298     696403  696461  (201878) + rnd-1_family-683                                        Unknown                  8     69   (110)  93583  
  2836    8.0  0.5  2.0  scaffold27|size899298     700822  701227  (197112) + rnd-1_family-324                                        Unknown               1535   1934   (370)  93584  
   238   22.8  0.0  0.0  scaffold27|size899298     701336  701392  (196947) + genome_3_441                                            DNA                      1     57   (617)  93585  
  1021   27.6  2.9  3.6  scaffold27|size899298     701460  702221  (196118) + rnd-1_family-363                                        Unknown                  8    521   (220)  93586  
   370   31.4  5.2  7.0  scaffold27|size899298     701951  702388  (195951) C rnd-1_family-352                                        Unknown               (13)    489      59  93587 *
 19190    4.8  0.6  0.7  scaffold27|size899298     702414  704762  (193577) + rnd-5_family-3808                                       Unknown                  1   2345     (0)  93588  
   632   23.0  0.6  4.7  scaffold27|size899298     704858  705024  (193315) + genome_3_18267                                          DNA                    258    417    (22)  93589  
  2040   21.9  2.9  0.4  scaffold27|size899298     705025  705619  (192720) + genome_7_16385                                          DNA                      1    613   (993)  93590  
  1415   23.4  1.1  3.0  scaffold27|size899298     705275  705644  (192695) C rnd-5_family-2469                                       Unknown                (9)    467     105  93591 *
   446    9.6  4.0  1.3  scaffold27|size899298     705623  705696  (192643) C rnd-1_family-145                                        DNA/TcMar-Tc2          (1)    450     375  93592 *
   325   27.3  0.0  5.3  scaffold27|size899298     705693  705812  (192527) C rnd-5_family-402                                        DNA/TcMar-Tc2         (94)    458     345  93593 *
   701   12.7  0.0  0.3  scaffold27|size899298     705725  705877  (192462) C rnd-1_family-400                                        Unknown                (0)    124       1  93594  
   688   25.4  0.5  0.0  scaffold27|size899298     705797  706009  (192330) + rnd-5_family-766                                        DNA/TcMar-Tc2          250    463  (1384)  93595 *
  1892   16.2  1.0  1.8  scaffold27|size899298     706021  706404  (191935) + rnd-1_family-136                                        DNA/TcMar-Tc2            1    381   (183)  93596  
    12   16.4  5.9  0.0  scaffold27|size899298     706420  706453  (191886) + A-rich                                                  Low_complexity           1     36     (0)  93597  
   411    9.9 12.7  0.0  scaffold27|size899298     706743  706813  (191526) C rnd-1_family-573                                        Unknown               (95)    120      41  93598 *
  2160   11.2  0.0  0.0  scaffold27|size899298     706760  707053  (191286) + rnd-1_family-404                                        Unknown                462    755     (0)  93599  
   957    6.2  1.5  1.5  scaffold27|size899298     707049  707179  (191160) + genome_7_16385                                          DNA                    308    438     (4)  93600 *
   378    4.3  0.0  0.0  scaffold27|size899298     714591  714637  (183702) C genome_4_4787                                           DNA                    (0)   1266    1220  93601  
   283    8.1  0.0  0.0  scaffold27|size899298     714628  714664  (183675) + rnd-1_family-81                                         Unknown                116    152    (44)  93602 *
  2152    7.2  0.0  1.0  scaffold27|size899298     714636  714928  (183411) C rnd-1_family-80                                         Unknown                (0)   1553    1264  93603 *
  3192    8.9  3.5  2.7  scaffold27|size899298     714805  715322  (183017) + rnd-1_family-602                                        Unknown                  1    522   (253)  93604  
 10980   11.6  3.3  2.5  scaffold27|size899298     715327  716307  (182032) C rnd-1_family-173                                        Unknown               (60)   7152    4794  93603  
  2501    7.8 12.4  0.0  scaffold27|size899298     716308  716717  (181622) + rnd-1_family-471                                        Unknown                  7    467  (2516)  93605  
  2448    6.4 12.7  0.0  scaffold27|size899298     716575  716983  (181356) + rnd-1_family-471                                        Unknown                  7    467  (2516)  93605 *
 10980   11.6  3.3  2.5  scaffold27|size899298     716984  718973  (179366) C rnd-1_family-173                                        Unknown               (60)   4793       1  93603  
  1086    8.0  1.2  0.0  scaffold27|size899298     718969  719131  (179208) + rnd-1_family-471                                        Unknown               2106   2270   (713)  93606 *
   724   25.2  3.0  3.6  scaffold27|size899298     719123  719311  (179028) C rnd-1_family-363                                        Unknown              (179)    388      76  93607 *
  1018    8.9  0.0  0.0  scaffold27|size899298     719312  719446  (178893) + rnd-1_family-1287                                       Unknown                  1    135     (0)  93608  
  7414    1.9  1.6  0.5  scaffold27|size899298     719511  720359  (177980) + scaffold7|size730406_(dbseq-nr_160)_[598227,604689]     LTR/Gypsy                1    859  (5604)  93609  
 39028    0.0  0.0  0.0  scaffold27|size899298     720360  724520  (173819) C scaffold27|size899298_(dbseq-nr_512)_[720311,726747]    LTR/Gypsy              (0)   6437    2277  93610  
 12815    0.1  0.0  0.0  scaffold27|size899298     724532  725896  (172443) C scaffold27|size899298_(dbseq-nr_512)_[720311,726747]    LTR/Gypsy           (5072)   1365       1  93610  
 29264    3.5  0.4  0.4  scaffold27|size899298     725897  731477  (166862) + scaffold342|size218991_(dbseq-nr_610)_[24332,30804]     LTR/Gypsy             2436   9934  (3617)  93611  
   532   15.6  3.1  1.0  scaffold27|size899298     731582  731678  (166661) + rnd-1_family-414                                        Unknown                295    393     (0)  93612  
   451   11.1  8.3  0.0  scaffold27|size899298     731709  731780  (166559) + genome_6_10615                                          DNA                    440    517     (0)  93613  
    12   17.9  2.4  4.9  scaffold27|size899298     737094  737135  (161204) + (ACATTAC)n                                              Simple_repeat            1     41     (0)  93614  
  1191   14.0  5.9  0.4  scaffold27|size899298     739646  739867  (158472) + genome_7_3728                                           DNA                      1    234   (218)  93615  
   244   27.3  0.0  0.0  scaffold27|size899298     739819  739864  (158475) C genome_12_21001                                         DNA                  (109)    270     225  93616 *
  3905    0.5  0.0  0.0  scaffold27|size899298     739865  740285  (158054) C scaffold202|size335976_(dbseq-nr_697)_[202599,209027]   LTR/Gypsy              (0)   6429    6009  93617  
  1856    6.9  0.0  0.0  scaffold27|size899298     740284  740514  (157825) + genome_7_3728                                           DNA                    222    452     (0)  93618 *
  1335   16.1  1.4  0.6  scaffold27|size899298     740581  740814  (157525) + genome_7_7989                                           DNA                      1    223   (354)  93619  
   265   21.3  5.1 10.8  scaffold27|size899298     740688  740824  (157515) + rnd-5_family-392                                        Unknown                312    441    (97)  93620 *
   278   18.0  9.2  5.1  scaffold27|size899298     740750  740825  (157514) + genome_2_13648                                          LTR/Copia              101    179   (405)  93621  
  3585   20.9  1.7  2.3  scaffold27|size899298     740943  741775  (156564) + rnd-1_family-688                                        Unknown                123    950     (0)  93622  
  1082   23.6  0.4  0.7  scaffold27|size899298     741649  741921  (156418) C rnd-1_family-816                                        Unknown                (0)   1061     790  93623 *
  2132   20.2  2.1  3.6  scaffold27|size899298     744255  744766  (153573) + rnd-1_family-1257                                       Unknown                  1    505   (234)  93624  
  5587   13.6  5.1  4.4  scaffold27|size899298     744770  745913  (152426) + rnd-5_family-1150                                       Unknown                  1   1127   (855)  93625  
  1834    9.3  4.1  0.0  scaffold27|size899298     746914  747182  (151157) + rnd-1_family-910                                        Unknown                132    411   (845)  93626  
   254   25.8 14.9  3.5  scaffold27|size899298     747330  747510  (150829) C rnd-1_family-156                                        Unknown              (395)    565     365  93627  
   446   22.6  2.1  2.1  scaffold27|size899298     747560  747654  (150685) C rnd-5_family-2153                                       Unknown                (0)    943     849  93628  
  1182   23.0  6.4  4.5  scaffold27|size899298     747666  748084  (150255) + genome_11_89010-9]2                                     Unspecified              1    427    (52)  93629  
  2191    9.7  0.6  6.0  scaffold27|size899298     748099  748448  (149891) + genome_6_9737                                           DNA                      1    332   (394)  93630  
  1401   23.2  1.1  8.2  scaffold27|size899298     748449  748551  (149788) C genome_12_19227                                         DNA                    (0)    783     361  93631  
   251   10.3  0.0  0.0  scaffold27|size899298     748597  748635  (149704) C rnd-1_family-245                                        DNA/Ginger             (0)   1458    1420  93632  
   919    6.9  0.0  0.0  scaffold27|size899298     748701  748816  (149523) C genome_3_13440                                          DNA                  (206)    116       1  93633  
   596    8.7  6.5  1.0  scaffold27|size899298     748818  748906  (149433) + genome_6_9737                                           DNA                    478    571   (155)  93634  
  4277    7.2  0.0  0.0  scaffold27|size899298     748907  749430  (148909) + genome_12_13613                                         DNA                      1    524     (0)  93635  
   742   10.5  0.9  1.7  scaffold27|size899298     749435  749550  (148789) + genome_6_9737                                           DNA                    612    726     (0)  93636  
   504   23.0  2.3  3.9  scaffold27|size899298     749594  749724  (148615) C genome_11_89010-9]2                                     Unspecified          (348)    131       3  93637  
  3189   10.4  4.9  0.4  scaffold27|size899298     749785  750277  (148062) + rnd-1_family-330                                        Unknown                  1    515     (0)  93638  
   417   26.6  1.6  0.8  scaffold27|size899298     751518  751646  (146693) + rnd-1_family-1024                                       Unknown                  1    130     (4)  93639  
   627   15.6  2.1 13.8  scaffold27|size899298     751720  751905  (146434) + rnd-1_family-387                                        Unknown                  1    167     (2)  93640  
  2296   10.9  2.3  2.3  scaffold27|size899298     753175  753568  (144771) C rnd-1_family-1343                                       Unknown                (0)    394       1  93641  
   962   14.3  1.2  0.6  scaffold27|size899298     753674  753842  (144497) + rnd-1_family-1188                                       Unknown                  1    170   (571)  93642 *
  2142    2.5  0.4  0.0  scaffold27|size899298     753823  754066  (144273) + rnd-1_family-1240                                       Unknown                509    753     (0)  93643  
  2042    6.1  0.7  0.4  scaffold27|size899298     754096  754375  (143964) C rnd-5_family-544                                        Unknown                (0)    281       1  93644  
  5956    7.6  2.8  0.2  scaffold27|size899298     754381  755540  (142799) + rnd-1_family-1183                                       Unknown                  1    749     (0)  93645  
   509   18.2  3.9  5.2  scaffold27|size899298     755583  755737  (142602) + rnd-1_family-60                                         Unknown                  1    109     (0)  93646  
   804   18.6  2.5  2.0  scaffold27|size899298     755836  756038  (142301) C rnd-1_family-280                                        Unknown              (579)    796     593  93647  
  2167   18.9  2.2  1.1  scaffold27|size899298     756045  756508  (141831) C rnd-1_family-280                                        Unknown              (696)    679     211  93648  
  1178   18.7  0.0  8.0  scaffold27|size899298     757052  757336  (141003) + rnd-5_family-2093                                       Unknown                  1    264  (1441)  93649  
  1133   27.9  2.4  3.1  scaffold27|size899298     757391  757808  (140531) + rnd-5_family-2009                                       LTR/Gypsy              245    659  (2459)  93650  
  6986    6.8  0.2  0.8  scaffold27|size899298     757853  758224  (140115) C scaffold170|size558746_(dbseq-nr_246)_[277812,288266]   LTR/Gypsy           (5829)   4626    4180  93651  
    28    8.1  3.9  0.0  scaffold27|size899298     758225  758276  (140063) + (GGCTACCGGAG)n                                          Simple_repeat            1     54     (0)  93652  
 10533   12.5  2.9  1.0  scaffold27|size899298     758277  760183  (138156) C scaffold170|size558746_(dbseq-nr_246)_[277812,288266]   LTR/Gypsy           (6276)   4179    1685  93651  
   878   26.4  2.1  2.4  scaffold27|size899298     760709  760999  (137340) + rnd-5_family-2009                                       LTR/Gypsy              660    949  (2169)  93650  
   757   13.8  0.6  5.8  scaffold27|size899298     761019  761180  (137159) + rnd-5_family-566                                        Unknown                  1    154     (2)  93653  
   615   24.9  5.7  7.9  scaffold27|size899298     761181  761312  (137027) + genome_11_172910-9]15                                   Unspecified            259    546     (0)  93654  
   331   15.0 18.3  0.0  scaffold27|size899298     761263  761322  (137017) C rnd-4_family-237                                        Unknown              (182)     96      26  93655 *
 50901    7.4  0.5  0.5  scaffold27|size899298     761368  767896  (130443) + scaffold46|size1342926_(dbseq-nr_577)_[710911,717439]   LTR/Gypsy                1   6529     (0)  93656  
   948   27.6 10.1  3.5  scaffold27|size899298     767898  768333  (130006) C rnd-5_family-2072                                       DNA/TcMar-Stowaway    (49)   1251     788  93657  
   358   19.7  5.0 11.9  scaffold27|size899298     768597  768757  (129582) C rnd-5_family-566                                        Unknown                (2)    154       4  93658  
   720   23.9  1.7  4.3  scaffold27|size899298     768794  769033  (129306) C rnd-4_family-237                                        Unknown               (21)    257      24  93659  
   262   13.6  0.0  0.0  scaffold27|size899298     769116  769159  (129180) + rnd-1_family-140                                        Unknown                487    530   (747)  93660  
   290   25.6  1.1  3.5  scaffold27|size899298     769242  769330  (129009) + rnd-4_family-116                                        Unknown               1119   1205  (1008)  93661  
  1956   21.6  1.4  2.1  scaffold27|size899298     769350  769783  (128556) + genome_9_4307                                           DNA                      1    431     (0)  93662  
  1142   25.2  3.4  2.2  scaffold27|size899298     769784  770136  (128203) + genome_3_19411                                          DNA                     27    383     (9)  93663  
   265   26.0  3.9  0.0  scaffold27|size899298     770157  770233  (128106) C rnd-5_family-93                                         Unknown                (1)   3413    3334  93664  
   476   23.9  1.4  3.6  scaffold27|size899298     771747  771889  (126450) + rnd-4_family-116                                        Unknown               1234   1373   (840)  93661  
   263   27.3  5.4  0.9  scaffold27|size899298     771973  772083  (126256) + rnd-4_family-116                                        Unknown               1581   1696   (517)  93661  
  2657   19.2  1.9  3.0  scaffold27|size899298     772106  772668  (125671) + genome_6_12161                                          DNA                     10    566     (1)  93665  
   481   22.3  2.9  9.8  scaffold27|size899298     772669  772986  (125353) + rnd-4_family-116                                        Unknown               1701   1961   (252)  93661  
  2597    4.6  0.0  0.0  scaffold27|size899298     784038  784341  (113998) + genome_7_19536                                          DNA                      1    304     (0)  93666  
  1537   12.5  0.8  2.4  scaffold27|size899298     790043  790297  (108042) + genome_12_17919                                         DNA                      1    251   (222)  93667  
  1416   11.9  0.0 10.9  scaffold27|size899298     790317  790590  (107749) + rnd-1_family-748                                        Unknown                  1    247    (11)  93668  
  8773    8.8  2.2  0.8  scaffold27|size899298     790893  792160  (106179) C rnd-1_family-374                                        Unknown                (7)   1530     245  93669  
  3443   14.3  1.0  1.0  scaffold27|size899298     792166  792746  (105593) + rnd-1_family-438                                        Unknown                422   1002  (2021)  93670 *
  5565    9.5  1.5  0.5  scaffold27|size899298     792745  793548  (104791) + rnd-5_family-1784                                       Unknown                  1    861     (0)  93671  
   575   21.7  1.2  3.6  scaffold27|size899298     793621  793792  (104547) C rnd-1_family-1229                                       Unknown               (24)    172       5  93672  
 10244   14.0  1.5  1.1  scaffold27|size899298     793852  795855  (102484) + rnd-1_family-673                                        Unknown                  1   1688   (153)  93673  
   462   13.7 13.1  3.3  scaffold27|size899298     795857  796059  (102280) C rnd-1_family-246                                        Unknown                (6)    637     526  93674  
   246   17.0  3.2  6.6  scaffold27|size899298     796073  796135  (102204) C rnd-1_family-138                                        Unknown              (366)    201     141  93675 *
   396   16.1  8.7 13.5  scaffold27|size899298     796086  796320  (102019) + rnd-1_family-380                                        Unknown                 19    359    (55)  93676  
   376    9.4  0.0  0.0  scaffold27|size899298     796321  796373  (101966) C rnd-1_family-305                                        Unknown              (147)     64      12  93677  
   396   16.1  8.7 13.5  scaffold27|size899298     796374  796409  (101930) + rnd-1_family-380                                        Unknown                360    414     (0)  93676  
  2376    1.4  0.3  0.7  scaffold27|size899298     796413  796696  (101643) C genome_12_20486                                         DNA                    (0)    283       1  93678  
   312   16.7  9.3  8.5  scaffold27|size899298     796712  796867  (101472) + rnd-1_family-199                                        Unknown                132    414     (0)  93676  
   306   21.3 14.8  6.6  scaffold27|size899298     796753  797063  (101276) C rnd-1_family-246                                        Unknown               (47)    596     262  93679 *
   365   21.3 10.0  3.6  scaffold27|size899298     796999  797128  (101211) + rnd-1_family-380                                        Unknown                 85    413     (0)  93680  
   350   14.5  0.0  0.0  scaffold27|size899298     797129  797190  (101149) C rnd-1_family-305                                        Unknown              (146)     65       4  93681  
  1557   10.8  0.0  0.0  scaffold27|size899298     797196  797436  (100903) + rnd-1_family-85                                         Unknown                  1    241     (0)  93682  
   538    6.8  0.0  5.4  scaffold27|size899298     797447  797524  (100815) C rnd-1_family-200                                        Unknown              (428)     74       1  93683  
   517    9.2  0.0  1.3  scaffold27|size899298     797483  797559  (100780) + rnd-1_family-109                                        Unknown                  1     76   (129)  93684 *
   527    6.4  0.0  6.5  scaffold27|size899298     797522  797642  (100697) C rnd-1_family-277                                        Unknown              (301)    156       1  93685 *
  2015   13.1  4.0  0.8  scaffold27|size899298     797632  797985  (100354) C rnd-1_family-69                                         Unknown                (0)    370       6  93686  
   594   15.1  0.0  3.5  scaffold27|size899298     797991  798107  (100232) + genome_10_6249                                          DNA                    205    317   (272)  93687  
   238   19.6  0.0  0.0  scaffold27|size899298     798081  798126  (100213) C rnd-1_family-938                                        Unknown               (32)     46       1  93688 *
   620    7.7  1.8  0.3  scaffold27|size899298     798108  798210  (100129) C rnd-1_family-938                                        Unknown                (0)     78       1  93689  
   498    8.7  0.0  1.4  scaffold27|size899298     798211  798280  (100059) + genome_10_6249                                          DNA                    249    317   (272)  93690  
   228   16.7  0.0  0.0  scaffold27|size899298     798254  798295  (100044) C rnd-1_family-938                                        Unknown               (32)     46       5  93691 *
   805   10.8  0.8  0.0  scaffold27|size899298     798293  798412   (99927) C rnd-1_family-233                                        Unknown               (97)    121       1  93689  
   264   22.5  7.2  6.5  scaffold27|size899298     798345  798482   (99857) + scaffold6|size974155_(dbseq-nr_242)_[422877,429011]     DNA/hAT-Ac            4848   4986  (1149)  93692 *
   515   13.3  0.0  3.6  scaffold27|size899298     798413  798498   (99841) + genome_10_6249                                          DNA                    318    400   (189)  93693  
  1324    5.2 17.1  4.0  scaffold27|size899298     798506  798707   (99632) C rnd-1_family-339                                        Unknown                (0)    724     495  93694  
  2895    4.1  0.3  0.0  scaffold27|size899298     798708  799048   (99291) C genome_10_22051                                         DNA                    (2)    342       1  93695  
  4084    6.5  0.2  0.5  scaffold27|size899298     799050  799965   (98374) C rnd-1_family-315                                        Unknown                (0)    591       1  93696  
  1558    8.7  2.1  3.4  scaffold27|size899298     800297  800533   (97806) C rnd-1_family-86                                         Unknown                (0)    826     593  93697  
   736   13.9  2.9  1.4  scaffold27|size899298     800534  800672   (97667) + scaffold133|size826974_(dbseq-nr_519)_[800995,807399]   LTR/Gypsy                1    141  (6264)  93698  
   577    7.9  0.0  0.0  scaffold27|size899298     800667  800742   (97597) C rnd-1_family-156                                        Unknown              (720)    240     165  93699 *
  2390    1.9  0.0  0.0  scaffold27|size899298     800747  801012   (97327) C rnd-5_family-2063                                       Unknown                (0)    266       1  93700  
   857   18.6  1.1  0.6  scaffold27|size899298     800992  801169   (97170) + rnd-1_family-1374                                       Unknown                125    303     (0)  93701 *
  1596    3.9  0.0  0.0  scaffold27|size899298     801171  801351   (96988) C rnd-1_family-86                                         Unknown              (645)    181       1  93702  
   341    2.6  0.0  0.0  scaffold27|size899298     801318  801356   (96983) + rnd-1_family-130                                        Unknown                  2     40    (66)  93703 *
   482   14.5  6.3  6.5  scaffold27|size899298     801391  801564   (96775) + rnd-1_family-380                                        Unknown                307    414     (0)  93704  
   323   10.3  2.7  1.8  scaffold27|size899298     801523  801590   (96749) C rnd-1_family-305                                        Unknown              (146)     65      12  93705 *
   790   27.9  0.5  0.0  scaffold27|size899298     801595  801798   (96541) C scaffold3|size1191850_(dbseq-nr_493)_[349346,364513]    LTR/Copia           (6893)   8275    8071  93706  
   606    8.3  0.0  0.0  scaffold27|size899298     801779  801862   (96477) + rnd-1_family-199                                        Unknown                576    659     (0)  93707 *
  2041   15.6  6.4  7.4  scaffold27|size899298     801915  802253   (96086) C rnd-1_family-14                                         Unknown              (415)   1207     692  93708  
  3317   11.5  2.0  5.0  scaffold27|size899298     802254  802850   (95489) + rnd-4_family-913                                        Unknown                434   1013   (274)  93709  
  2041   15.6  6.4  7.4  scaffold27|size899298     802851  803300   (95039) C rnd-1_family-14                                         Unknown              (415)    691       3  93708  
   276   17.6  1.3  4.0  scaffold27|size899298     803303  803379   (94960) C scaffold3|size1191850_(dbseq-nr_493)_[349346,364513]    LTR/Copia          (12732)   2436    2362  93710  
   538    8.1 15.0  7.8  scaffold27|size899298     803578  803697   (94642) C rnd-1_family-562                                        Unknown                (0)    150      23  93711  
  5393    7.8  0.8  1.0  scaffold27|size899298     803765  804487   (93852) C genome_2_21882                                          DNA                    (0)    722       1  93712  
    12   17.4  5.9  0.0  scaffold27|size899298     804779  804812   (93527) + (TACA)n                                                 Simple_repeat            1     36     (0)  93713  
   870   12.4  1.3 19.2  scaffold27|size899298     804922  805160   (93179) C rnd-2_family-88                                         Unknown               (36)    973     771  93714 *
  1619   14.1  8.2  1.9  scaffold27|size899298     805005  805308   (93031) + rnd-1_family-26                                         Unknown                  1    323     (1)  93715  
   242    6.7  0.0  0.0  scaffold27|size899298     805310  805338   (93001) + genome_8_12120                                          DNA                     39     67   (390)  93716  
  3855    3.5  0.2  0.7  scaffold27|size899298     805339  805799   (92540) + scaffold208|size262725_(dbseq-nr_431)_[103277,109396]   LTR                      1    459  (5661)  93717  
  1330   13.4  1.8  0.5  scaffold27|size899298     805795  806012   (92327) + genome_8_12120                                          DNA                     58    278   (179)  93718 *
  3665   10.0  0.0  0.2  scaffold27|size899298     806017  806509   (91830) C genome_11_179890-9]4                                    Unspecified           (27)    492       1  93719  
   756   18.1  2.2  0.0  scaffold27|size899298     806522  806659   (91680) + genome_8_12120                                          DNA                    317    457     (0)  93720  
   298    9.1  0.0  4.5  scaffold27|size899298     806661  806705   (91634) C rnd-1_family-86                                         Unknown              (349)    477     435  93721  
  1214   13.5  0.0  0.5  scaffold27|size899298     806706  806898   (91441) C genome_6_9260                                           DNA                    (0)    422     231  93722  
   273   17.6  7.1  7.1  scaffold27|size899298     807096  807193   (91146) + genome_8_12320                                          DNA                    979   1076   (181)  93723 *
   648   19.1  0.8  1.5  scaffold27|size899298     807181  807313   (91026) C rnd-1_family-86                                         Unknown              (403)    423     292  93724 *
  1445   13.1  0.0  0.0  scaffold27|size899298     807227  807440   (90899) + rnd-1_family-502                                        Unknown                  1    214    (64)  93725  
  3564   13.2  0.4  0.4  scaffold27|size899298     807452  807975   (90364) C genome_12_13613                                         DNA                    (0)    524       1  93726  
   751   13.2  0.0  0.0  scaffold27|size899298     808001  808114   (90225) + rnd-5_family-1288                                       Unknown                  1    114   (252)  93727  
  1172   14.5  2.0 16.1  scaffold27|size899298     808131  808426   (89913) + genome_5_6940                                           DNA                      1    260   (270)  93728  
   658   19.0  0.7  2.8  scaffold27|size899298     808331  808476   (89863) C rnd-4_family-545                                        Unknown             (2035)    146       4  93729 *
  1042   14.6  7.1  7.6  scaffold27|size899298     808507  808838   (89501) + scaffold360|size312727_(dbseq-nr_717)_[58593,65069]     LTR/Gypsy              127    340  (6137)  93730  
  2209   12.1  1.1  1.1  scaffold27|size899298     808840  809208   (89131) C scaffold23|size1082546_(dbseq-nr_250)_[241298,247784]   LTR/Gypsy              (0)   6487    6134  93731  
  1180   20.5  1.2  1.2  scaffold27|size899298     809208  809454   (88885) C scaffold133|size826974_(dbseq-nr_519)_[800995,807399]   LTR/Gypsy            (292)   6113    5867  93732 *
 24821    8.6  0.1  0.2  scaffold27|size899298     809467  812681   (85658) + scaffold7|size730406_(dbseq-nr_160)_[96026,102513]      LTR/Gypsy             1272   4482  (2006)  93733  
  2084   11.0  0.0  0.0  scaffold27|size899298     812682  812973   (85366) + genome_8_12029                                          DNA                      1    292     (0)  93734  
 11626    8.3  1.1  0.2  scaffold27|size899298     812974  814486   (83853) + scaffold9|size952703_(dbseq-nr_94)_[283613,290091]      LTR/Gypsy             4422   5993   (486)  93735  
   416   25.8  3.6  2.4  scaffold27|size899298     814579  814745   (83594) + genome_5_4369                                           DNA                      1    169   (234)  93736 *
  1570   13.6 11.3  7.9  scaffold27|size899298     814736  815142   (83197) + scaffold5|size2025720_(dbseq-nr_679)_[1273151,1286701]  LTR/Gypsy            13132  13551     (0)  93737  
  1234   11.9  0.5  1.0  scaffold27|size899298     815145  815339   (83000) + genome_5_6940                                           DNA                    305    498    (32)  93738  
   801   15.2  0.7  0.7  scaffold27|size899298     815340  815485   (82854) C genome_12_4350                                          DNA                    (0)    456     311  93739  
   240   18.5  3.7  0.0  scaffold27|size899298     815486  815539   (82800) + rnd-4_family-1649                                       Unknown                  1     56   (647)  93740 *
  2091   16.5  3.0  3.6  scaffold27|size899298     815492  816037   (82302) C rnd-4_family-1649                                       Unknown                (2)    701       1  93741  
  1265   14.2  1.5  8.2  scaffold27|size899298     816037  816277   (82062) C genome_12_4350                                          DNA                  (144)    312      88  93739 *
  3669    3.2  0.7  0.5  scaffold27|size899298     816278  816711   (81628) + genome_1_6799                                           DNA                      1    435     (0)  93742  
   288   13.5  1.9  0.0  scaffold27|size899298     816666  816717   (81622) C genome_1_1584                                           DNA                  (715)    108      56  93743 *
   473   17.2  0.0  0.0  scaffold27|size899298     816712  816798   (81541) C genome_12_4350                                          DNA                  (369)     87       1  93744  
   285    5.9  0.0  0.0  scaffold27|size899298     816799  816832   (81507) C genome_5_6940                                           DNA                  (496)     34       1  93745  
   826    2.2  0.0  0.0  scaffold27|size899298     817102  817192   (81147) C genome_5_2387                                           DNA                    (0)    631     541  93746  
  3897    0.5  0.0  0.0  scaffold27|size899298     817193  817611   (80728) + scaffold17|size542218_(dbseq-nr_435)_[51622,58091]      LTR/Gypsy                1    419  (6051)  93747  
  4121    3.7  6.2  0.0  scaffold27|size899298     817612  818124   (80215) C genome_5_2387                                           DNA                   (86)    545       1  93748  
    12   19.7  0.0  0.0  scaffold27|size899298     818622  818650   (79689) + (TCC)n                                                  Simple_repeat            1     29     (0)  93749  
    12   23.6  0.0  0.0  scaffold27|size899298     819054  819088   (79251) + A-rich                                                  Low_complexity           1     35     (0)  93750  
  1426   18.8  4.9 13.2  scaffold27|size899298     822535  823025   (75314) + rnd-5_family-5219                                       Unknown                 41    495     (7)  93751  
  1403   16.8  3.6  3.6  scaffold27|size899298     823750  824052   (74287) + rnd-5_family-1483                                       Unknown                  1    303   (547)  93752  
  1658   20.6  9.7  2.2  scaffold27|size899298     824070  824576   (73763) + rnd-4_family-1505                                       Unknown                236    779   (355)  93753  
   846   27.0  7.7  3.2  scaffold27|size899298     824597  825040   (73299) C rnd-5_family-2828                                       LINE/L1             (3050)   5835    5373  93754  
  1809   13.5  1.4  7.4  scaffold27|size899298     825111  825469   (72870) + rnd-4_family-1505                                       Unknown                794   1132     (2)  93753  
  1177    2.2  0.7  0.0  scaffold27|size899298     826772  826908   (71431) + genome_7_10266                                          DNA                    383    520     (0)  93755  
    12   12.5  8.5  4.1  scaffold27|size899298     828547  828593   (69746) + (AACAACAC)n                                             Simple_repeat            1     49     (0)  93756  
    13   10.4  2.9  5.9  scaffold27|size899298     830914  830948   (67391) + G-rich                                                  Low_complexity           1     34     (0)  93757  
   291    2.9  0.0  0.0  scaffold27|size899298     831096  831129   (67210) C rnd-4_family-290                                        LINE/Ambal             (0)   4200    4167  93758 *
 21714   16.1  0.4  1.1  scaffold27|size899298     831127  835260   (63079) C rnd-4_family-290                                        LINE/Ambal            (92)   4108       1  93759  
   699   23.1  0.8  0.8  scaffold27|size899298     835283  835526   (62813) + rnd-5_family-87                                         Unknown                 10    253    (22)  93760  
  5065   21.8  1.7  2.0  scaffold27|size899298     835583  837072   (61267) C rnd-1_family-534                                        LINE/Ambal             (7)   1486       1  93761  
 10885   18.5  0.3  0.4  scaffold27|size899298     837179  839436   (58903) C rnd-1_family-619                                        Unknown                (9)   2255       1  93762  
  1391   25.8  2.4  2.5  scaffold27|size899298     839875  840463   (57876) C rnd-1_family-857                                        Unknown               (28)    588       1  93763  
  1545   21.2  1.7  1.1  scaffold27|size899298     840468  840829   (57510) + rnd-5_family-90                                         Unknown                  2    365     (0)  93764  
   477   23.7 12.5  7.4  scaffold27|size899298     840844  841139   (57200) + rnd-1_family-639                                        Unknown               1325   1634   (747)  93765  
   548   23.2  6.5  0.0  scaffold27|size899298     845619  845750   (52589) + genome_10_2906                                          DNA                    391    531   (214)  93766  
  1270    8.0  0.0  0.0  scaffold27|size899298     845751  845912   (52427) C genome_7_16385                                          DNA                    (1)    441     280  93767  
   517   13.6  0.0  3.1  scaffold27|size899298     845913  846011   (52328) C rnd-1_family-136                                        DNA/TcMar-Tc2          (2)    562     467  93768  
   693   27.6  3.3  1.3  scaffold27|size899298     846201  846501   (51838) C rnd-5_family-766                                        DNA/TcMar-Tc2       (1375)    472     166  93769 *
   796    8.0  0.9  0.3  scaffold27|size899298     846342  846505   (51834) + rnd-1_family-400                                        Unknown                  1    124     (0)  93770  
   571    7.5  0.0  1.2  scaffold27|size899298     846505  846585   (51754) + rnd-1_family-145                                        DNA/TcMar-Tc2          372    451     (0)  93771 *
  1383   24.7  0.8  3.3  scaffold27|size899298     846586  846935   (51404) + rnd-5_family-2469                                       Unknown                128    468     (8)  93772 *
  2115   20.2  2.4  0.7  scaffold27|size899298     846588  847186   (51153) C genome_7_16385                                          DNA                  (993)    613       1  93773  
  1214   14.5  0.4  5.6  scaffold27|size899298     847187  847413   (50926) + genome_10_2906                                          DNA                    530    745     (0)  93774  
  1562   14.7  0.3  7.5  scaffold27|size899298     847705  848049   (50290) C rnd-5_family-3853                                       Unknown                (0)    354      33  93775  
   476    3.3  0.6  1.2  scaffold27|size899298     848050  848564   (49775) + (AGGAGAAGA)n                                            Simple_repeat            1    512     (0)  93776  
   283   24.9  0.6 11.9  scaffold27|size899298     848565  848586   (49753) + rnd-1_family-61                                         Unknown                441    456    (52)  93777  
   370   13.8  2.3  4.3  scaffold27|size899298     848588  849378   (48961) + (TGA)n                                                  Simple_repeat            1    776     (0)  93778  
   901    4.2  3.2  2.4  scaffold27|size899298     849379  850643   (47696) + (AGGAGGAGA)n                                            Simple_repeat            1   1274     (0)  93779  
   236   12.0  7.8  1.9  scaffold27|size899298     850651  850701   (47638) C rnd-1_family-60                                         Unknown                (8)    101      48  93780  
   658   15.6  0.0  0.0  scaffold27|size899298     850749  850857   (47482) + genome_8_12029                                          DNA                      1    109   (183)  93781  
  4153    3.8  0.2  4.5  scaffold27|size899298     851272  851798   (46541) C genome_2_13625                                          DNA                    (0)    505       1  93782  
  1191   21.3  0.4  0.4  scaffold27|size899298     852246  852481   (45858) + genome_3_18267                                          DNA                     50    285   (154)  93783  
 31347   10.2  1.9  0.9  scaffold27|size899298     852564  857009   (41330) C scaffold7|size730406_(dbseq-nr_160)_[96026,102513]      LTR/Gypsy              (0)   6488    1998  93784  
   919    7.9 23.7  0.0  scaffold27|size899298     857009  857160   (41179) + rnd-1_family-190                                        Unknown                  1    188  (2657)  93785 *
  5423    3.9  1.2  0.6  scaffold27|size899298     857162  857811   (40528) C genome_7_1761                                           DNA                    (0)    654       1  93786  
  4871   10.9  2.9  4.0  scaffold27|size899298     857812  858767   (39572) + rnd-1_family-190                                        Unknown                 42    873  (1972)  93785 *
  8104    4.5  0.3  1.4  scaffold27|size899298     858763  859773   (38566) C rnd-1_family-175                                        Unknown                (0)   4687    3688  93787  
 26394   21.6  1.0  2.0  scaffold27|size899298     859774  865922   (32417) + scaffold338|size134338_(dbseq-nr_585)_[45646,51733]     LTR/Copia                1   6088     (0)  93788  
  5359    5.5  0.6  0.0  scaffold27|size899298     865923  866601   (31738) C rnd-1_family-28                                         LTR/Gypsy            (691)   5058    4376  93789  
  3903    6.0  5.8  0.2  scaffold27|size899298     866596  867095   (31244) C scaffold170|size558746_(dbseq-nr_246)_[277812,288266]   LTR/Gypsy           (5828)   4627    4100  93790 *
  3007    4.0  4.8  0.3  scaffold27|size899298     867096  867470   (30869) C genome_3_19411                                          DNA                    (0)    392       1  93791  
  5720   11.8  1.5  0.3  scaffold27|size899298     867471  868317   (30022) C scaffold170|size558746_(dbseq-nr_246)_[277812,288266]   LTR/Gypsy           (6352)   4103    3247  93790  
 19646    2.1  0.2  0.7  scaffold27|size899298     868320  870630   (27709) + rnd-1_family-1                                          Unknown               8122  10421  (5494)  93792  
  2301   12.7  1.2  0.3  scaffold27|size899298     870606  870967   (27372) C scaffold170|size558746_(dbseq-nr_246)_[277812,288266]   LTR/Gypsy           (7654)   2801    2259  93790 *
  8614    9.2  4.2  2.6  scaffold27|size899298     870968  872982   (25357) C rnd-1_family-190                                        Unknown             (1113)   1732       1  93793  
  1650   19.3  0.2  0.5  scaffold27|size899298     872987  873577   (24762) + rnd-5_family-2099                                       Simple_repeat            1    588     (0)  93794  
  3604   16.7  8.5  3.1  scaffold27|size899298     873663  874423   (23916) + rnd-5_family-2099                                       Simple_repeat         3002   3802     (0)  93795  
  3330   16.1  2.2  8.5  scaffold27|size899298     874430  875290   (23049) C rnd-1_family-1086                                       Unknown                (0)    757       1  93796 *
  5093   17.6  5.8  1.0  scaffold27|size899298     875217  876309   (22030) + rnd-5_family-3936                                       Unknown                  5   1061     (1)  93797  
  1503   25.5  1.3  0.7  scaffold27|size899298     876345  876990   (21349) C rnd-1_family-973                                        Unknown               (28)    805       1  93798  
   345   28.9  2.8  3.9  scaffold27|size899298     878195  878374   (19965) + rnd-1_family-298                                        Unknown               1326   1503  (1559)  93799  
   241   18.6  0.0  0.0  scaffold27|size899298     879798  879840   (18499) + rnd-1_family-1065                                       Unknown                 76    118     (1)  93800  
  7177   11.5  4.7  0.6  scaffold27|size899298     879849  881403   (16936) + rnd-5_family-2099                                       Simple_repeat            1   1619     (0)  93801  
    13   13.9  4.4  6.8  scaffold27|size899298     883100  883144   (15195) + GA-rich                                                 Low_complexity           1     44     (0)  93802  
    18    7.7  0.0  0.0  scaffold27|size899298     884380  884407   (13932) + (TGC)n                                                  Simple_repeat            1     28     (0)  93803  
    16    4.5  0.0  0.0  scaffold27|size899298     884532  884554   (13785) + (TGC)n                                                  Simple_repeat            1     23     (0)  93804  
   374   23.2  0.9  0.9  scaffold27|size899298     885303  885415   (12924) C rnd-5_family-2075                                       Unknown              (761)    229     117  93805  
  2301   20.9 11.5  5.0  scaffold27|size899298     885420  886256   (12083) C genome_1_15599                                          DNA                    (0)   1271     383  93806  
   259   14.3  1.5  4.7  scaffold27|size899298     886274  886327   (12012) C rnd-1_family-61                                         Unknown                (2)    506     453  93807  
    35    5.1  0.0  0.0  scaffold27|size899298     886328  886368   (11971) + (CTTCTC)n                                               Simple_repeat            1     41     (0)  93808  
   259   14.3  1.5  4.7  scaffold27|size899298     886369  886379   (11960) C rnd-1_family-61                                         Unknown               (56)    452     444  93807  
  1168   16.6  0.7  9.4  scaffold27|size899298     886677  886976   (11363) C rnd-1_family-58                                         Unknown               (65)    601     326  93809  
   560   11.4  2.8  9.0  scaffold27|size899298     886986  887091   (11248) + rnd-5_family-821                                        Unknown                124    223   (459)  93810  
   290   15.9  0.0  0.0  scaffold27|size899298     887054  887097   (11242) C rnd-1_family-55                                         Unknown              (340)    117      74  93811 *
   342   16.9  1.7  0.0  scaffold27|size899298     887060  887118   (11221) + rnd-1_family-17                                         Unknown                388    447   (109)  93812  
  4936    7.7  0.5  0.8  scaffold27|size899298     887129  887800   (10539) + genome_3_441                                            DNA                      2    671     (3)  93813  
 22590    3.1  1.1  0.1  scaffold27|size899298     887801  890671    (7668) C rnd-1_family-406                                        Unknown                (2)   2796       1  93814 *
 45248    8.4  3.4  1.9  scaffold27|size899298     888780  896305    (2034) + rnd-5_family-1745                                       Unknown                  9   7641   (572)  93815  
   535   17.4  2.0  0.0  scaffold27|size899298     896308  896405    (1934) + rnd-1_family-99                                         Unknown                 96    195     (0)  93816 *
   835   19.8 21.7  0.3  scaffold27|size899298     896404  896702    (1637) C genome_1_15599                                          DNA                  (905)    366       4  93806  
   805   13.0  0.6  4.3  scaffold27|size899298     896733  896901    (1438) C rnd-5_family-98                                         Unknown              (226)    175      13  93817  
   275   18.7  0.0  7.1  scaffold27|size899298     897803  897877     (462) C rnd-1_family-1133                                       Unknown                (0)     70       1  93818  
   246   23.3  0.7  9.2  scaffold27|size899298     897807  897948     (391) + rnd-5_family-222                                        Unknown                299    429    (96)  93819 *
  1374   11.0 13.2  3.3  scaffold27|size899298     897987  898259      (80) + genome_11_16249                                         DNA                      1    299   (364)  93820  
  8892    6.7  3.5  1.0  scaffold280|size272602         1    1293  (271428) + rnd-1_family-1335                                       Unknown                  1   1325     (0)  93821  
  1289   14.3  2.4  6.0  scaffold280|size272602      2244    2964  (269757) C rnd-1_family-625                                        Unknown                (0)    204       1  93822  
    13   14.7  3.3  0.0  scaffold280|size272602      3017    3046  (269675) + (TATTG)n                                                Simple_repeat            1     31     (0)  93823  
  1663    8.1  2.8  2.6  scaffold280|size272602      3390    3414  (269307) + rnd-1_family-717                                        Unknown                  1     26   (203)  93824  
  1165   14.0  1.5  5.1  scaffold280|size272602      3415    3617  (269104) C rnd-1_family-992                                        Unknown                (1)    196       1  93825  
  1663    8.1  2.8  2.6  scaffold280|size272602      3618    3803  (268918) + rnd-1_family-717                                        Unknown                 27    228     (1)  93824 *
  7142    1.4  1.8  0.1  scaffold280|size272602      3684    4525  (268196) C rnd-1_family-1201                                       Unknown                (0)    856       1  93826 *
  9841    5.8  2.3  1.3  scaffold280|size272602      3935    5267  (267454) + rnd-1_family-421                                        Unknown                  1   1347     (0)  93827  
   469   17.4  2.7  0.9  scaffold280|size272602      5276    5385  (267336) + rnd-1_family-132                                        Unknown                756    867  (1222)  93828 *
  5540   11.0  1.1  1.0  scaffold280|size272602      5325    6370  (266351) C rnd-1_family-186                                        Unknown              (371)   3962    2874  93829  
 52484    0.8  0.2  0.3  scaffold280|size272602      6371   12361  (260360) C scaffold89|size764991_(dbseq-nr_709)_[199030,205017]    LTR/Copia              (0)   5988       1  93830  
  9982    8.8  0.2  0.2  scaffold280|size272602     12365   13696  (259025) C rnd-1_family-186                                        Unknown             (1458)   2875    1544  93829  
  9972   11.7  5.5  1.2  scaffold280|size272602     13704   15343  (257378) C rnd-1_family-190                                        Unknown              (536)   2309     324  93831  
  4079   11.2  5.6  0.6  scaffold280|size272602     15344   15982  (256739) C rnd-1_family-190                                        Unknown             (2174)    671       1  93832  
  1149    7.5  0.0  0.0  scaffold280|size272602     16002   16148  (256573) C rnd-1_family-190                                        Unknown             (2698)    147       1  93831  
 11600   15.9  4.2  4.0  scaffold280|size272602     16149   19183  (253538) + rnd-4_family-2636                                       Unknown                695   3963   (174)  93833  
   603   24.9  3.7  3.7  scaffold280|size272602     19176   19189  (253532) C rnd-5_family-9                                          Unknown              (591)    265     244  93834 *
   642   13.1  0.0  0.0  scaffold280|size272602     19190   19288  (253433) + genome_3_21796                                          DNA                    348    446   (141)  93835 *
  1218   12.3  0.0  1.7  scaffold280|size272602     19287   19468  (253253) + rnd-1_family-611                                        Unknown                384    562     (0)  93836  
   603   24.9  3.7  3.7  scaffold280|size272602     19289   19421  (253300) C rnd-5_family-9                                          Unknown              (591)    243      20  93834 *
  1303    8.2  1.5  2.5  scaffold280|size272602     19463   19663  (253058) C rnd-1_family-1019                                       Unknown               (77)    205       7  93837  
  1353   16.8  4.6  5.2  scaffold280|size272602     22929   23235  (249486) C rnd-4_family-385                                        DNA/TcMar-Ant1       (234)   3517    3213  93838  
  4471    8.8  0.1  8.4  scaffold280|size272602     24343   25049  (247672) + rnd-5_family-1793                                       Unknown                 25    677   (503)  93839  
  3521    8.9  2.0  0.2  scaffold280|size272602     25095   25589  (247132) + rnd-5_family-1793                                       Unknown                677   1180     (0)  93839  
  3891    7.8  0.8  0.2  scaffold280|size272602     25593   26120  (246601) C rnd-1_family-853                                        Unknown              (153)   1238     708  93840  
   874   14.6  5.5  1.4  scaffold280|size272602     26115   26378  (246343) C rnd-1_family-853                                        Unknown             (1160)    231       1  93840 *
  3774    8.5  0.4  0.3  scaffold280|size272602     26447   27009  (245712) C rnd-1_family-542                                        Unknown                (0)    507       1  93841  
  2740    9.2  5.4  1.4  scaffold280|size272602     27005   27665  (245056) C rnd-1_family-1191                                       Unknown                (0)    442       1  93842 *
  1157    8.7  0.0  1.2  scaffold280|size272602     27613   27775  (244946) + rnd-1_family-1237                                       Unknown                  1    161     (0)  93843 *
  1118    6.8  0.0  0.0  scaffold280|size272602     27735   27882  (244839) C rnd-1_family-1073                                       Unknown                (0)    148       1  93844 *
  4190   13.3  8.4  0.6  scaffold280|size272602     27857   29020  (243701) C rnd-1_family-292                                        Unknown                (0)    723       1  93845 *
  7108   10.3  3.8  0.6  scaffold280|size272602     28987   30027  (242694) + rnd-1_family-347                                        Unknown                  1   1074     (1)  93846  
   737    6.2  1.0  0.0  scaffold280|size272602     29946   30042  (242679) C rnd-1_family-752                                        Unknown                (0)     98       1  93847 *
  5757    7.4  0.8  0.0  scaffold280|size272602     30818   31537  (241184) + genome_6_9737                                           DNA                      1    726     (0)  93848  
  2101   16.1  4.5  0.2  scaffold280|size272602     32928   33306  (239415) + rnd-4_family-385                                        DNA/TcMar-Ant1        3128   3522   (229)  93849 *
  9895   11.5  2.0  0.6  scaffold280|size272602     33301   34856  (237865) C rnd-1_family-175                                        Unknown                (0)   4687    3111  93850  
  4179   13.3  3.0  1.6  scaffold280|size272602     34855   35595  (237126) C rnd-1_family-175                                        Unknown             (1725)   2962    2212  93850 *
   605    4.1  0.0  0.0  scaffold280|size272602     35595   35667  (237054) + scaffold59|size999685_(dbseq-nr_521)_[837204,843678]    LTR/Gypsy              402    474  (6001)  93851 *
  5272   10.2  2.0  0.3  scaffold280|size272602     35668   36411  (236310) + rnd-1_family-411                                        Unknown                155    911     (0)  93852  
   647   16.4 11.3  0.0  scaffold280|size272602     36670   36828  (235893) + genome_2_20801                                          DNA                      2    178   (245)  93853  
   432   25.1  1.4  5.2  scaffold280|size272602     37286   37424  (235297) + genome_9_12624                                          DNA                    264    397    (61)  93854  
   609   25.3  2.5  0.6  scaffold280|size272602     37886   38044  (234677) + rnd-1_family-26                                         Unknown                 78    239    (85)  93855  
   431   20.7  0.0  3.5  scaffold280|size272602     38106   38195  (234526) C genome_7_1761                                           DNA                    (0)    654     568  93856  
   378   19.5  0.0  1.3  scaffold280|size272602     38223   38300  (234421) + rnd-1_family-60                                         Unknown                 32    108     (1)  93857  
   301   16.0  2.0  0.0  scaffold280|size272602     38257   38306  (234415) C rnd-2_family-88                                         Unknown              (565)    444     394  93858 *
   671   23.8 14.1  2.0  scaffold280|size272602     38422   38683  (234038) C rnd-1_family-26                                         Unknown                (0)    324      32  93859  
   334   23.2  5.6 10.8  scaffold280|size272602     38570   38782  (233939) + rnd-2_family-88                                         Unknown                771    973    (36)  93860 *
  3819    6.0  0.7  0.3  scaffold280|size272602     38805   39298  (233423) C genome_1_3367                                           DNA                    (0)    484       1  93861  
  2917    6.4  2.8  1.5  scaffold280|size272602     39483   39881  (232840) C rnd-1_family-324                                        Unknown              (369)   1935    1532  93862  
   271    8.7  0.0  0.0  scaffold280|size272602     39886   39931  (232790) C rnd-4_family-227                                        LINE/Ambal             (0)   7629    7584  93863  
    12   20.0  0.0  0.0  scaffold280|size272602     42464   42492  (230229) + A-rich                                                  Low_complexity           1     29     (0)  93864  
   371   23.1  5.7  5.7  scaffold280|size272602     42654   42777  (229944) C rnd-5_family-1738                                       LINE/R1            (14885)   1404    1281  93865  
   606   31.3  1.9  0.7  scaffold280|size272602     42879   43148  (229573) C rnd-5_family-1738                                       LINE/R1            (15159)   1130     858  93865  
   814   21.9  6.4  2.7  scaffold280|size272602     43455   43842  (228879) C scaffold11|size2099203_(dbseq-nr_337)_[1432380,1438715] LTR/Gypsy           (5901)    435     151  93866  
   372   29.0  2.1  4.3  scaffold280|size272602     44139   44282  (228439) + scaffold170|size558746_(dbseq-nr_246)_[277812,288266]   LTR/Gypsy             1673   1813  (8642)  93867  
   921   15.3  2.6  1.0  scaffold280|size272602     44375   44565  (228156) C rnd-5_family-1816                                       Unknown               (95)    624     431  93868  
   730   13.9  5.3  4.6  scaffold280|size272602     44660   44810  (227911) C rnd-5_family-1816                                       Unknown              (362)    357     206  93868  
   658   29.9  6.2  7.3  scaffold280|size272602     44816   45478  (227243) + scaffold170|size558746_(dbseq-nr_246)_[277812,288266]   LTR/Gypsy             3028   3683  (6772)  93867  
  9803    4.5  1.9  0.3  scaffold280|size272602     46576   47801  (224920) + scaffold64|size1002091_(dbseq-nr_604)_[196390,202831]   LTR/Gypsy                1   1245  (5197)  93869  
  8304    3.1  2.9  0.4  scaffold280|size272602     47779   48808  (223913) + scaffold64|size1002091_(dbseq-nr_604)_[196390,202831]   LTR/Gypsy             1559   2614  (3828)  93869 *
  3722    8.6  0.4  2.6  scaffold280|size272602     48809   49324  (223397) C genome_2_13625                                          DNA                    (0)    505       1  93870  
  1246    2.1  0.7  0.0  scaffold280|size272602     49325   49468  (223253) + scaffold434|size123093_(dbseq-nr_175)_[52641,59321]     LTR/Gypsy             2600   2744  (3937)  93871  
   670   13.7  1.5  1.5  scaffold280|size272602     50867   50999  (221722) C rnd-1_family-1234                                       Unknown                (0)    133       1  93872  
 10935   22.8  1.9  1.5  scaffold280|size272602     51685   55892  (216829) + rnd-4_family-227                                        LINE/Ambal               3   4700  (2929)  93873  
  4966   11.7  0.9  0.5  scaffold280|size272602     56954   57960  (214761) + rnd-1_family-956                                        Unknown                  1    877     (0)  93874  
  3673   27.5  3.7  3.8  scaffold280|size272602     58102   59893  (212828) + rnd-4_family-227                                        LINE/Ambal            5840   7629     (0)  93875  
   559   21.7 10.7  5.5  scaffold280|size272602     60220   60443  (212278) C rnd-5_family-1057                                       Unknown              (108)   1302    1068  93876  
  1969   23.2  2.3  7.9  scaffold280|size272602     60465   61063  (211658) + genome_7_7989                                           DNA                     10    577     (0)  93877  
  1085   20.8  2.1  3.0  scaffold280|size272602     61064   61300  (211421) C rnd-5_family-829                                        Unknown              (258)    253      19  93878  
 18800    4.1  0.0  0.2  scaffold280|size272602     61391   63626  (209095) C scaffold253|size408994_(dbseq-nr_396)_[49088,55185]     LTR/Gypsy              (0)   6098    3867  93879  
  3859    2.7  0.0  0.2  scaffold280|size272602     63627   64065  (208656) C genome_8_22558                                          DNA                    (0)    438       1  93880  
 20189    5.2  0.5  0.4  scaffold280|size272602     64066   66554  (206167) C scaffold60|size524837_(dbseq-nr_150)_[111726,117839]    LTR/Gypsy           (2232)   3882    1393  93881  
  3870    0.9  0.0  0.0  scaffold280|size272602     66552   66972  (205749) + scaffold12|size593008_(dbseq-nr_293)_[318913,325358]    LTR/Gypsy             6026   6446     (0)  93882 *
 11625    6.1  0.3  0.1  scaffold280|size272602     66973   68398  (204323) + scaffold14|size2522936_(dbseq-nr_238)_[1322522,1328710] LTR                   4680   6107    (82)  93883  
   268   15.2  6.8  0.0  scaffold280|size272602     68348   68398  (204323) C scaffold210|size504517_(dbseq-nr_77)_[279511,285866]    LTR/Gypsy           (6242)    114      60  93884 *
   663   15.5  7.8  0.0  scaffold280|size272602     68399   68527  (204194) C genome_2_21040                                          DNA                    (0)    530     392  93885  
  3500    3.6  2.2  0.0  scaffold280|size272602     68549   68962  (203759) C genome_2_21040                                          DNA                  (107)    423       1  93886  
   716    6.5  0.0  0.0  scaffold280|size272602     68963   69054  (203667) + scaffold117|size307802_(dbseq-nr_563)_[124658,130759]   LTR                    374    465  (5637)  93887  
  8533   22.2  5.2  3.6  scaffold280|size272602     69294   71673  (201048) C scaffold5|size2025720_(dbseq-nr_679)_[1089321,1095660]  LTR/Gypsy              (0)   6340    3923  93888  
   250   15.7  3.9  0.0  scaffold280|size272602     71672   71722  (200999) C scaffold18|size1287306_(dbseq-nr_114)_[110336,116816]   LTR/Gypsy           (2749)   3732    3680  93889 *
  1774   12.5  0.4  0.0  scaffold280|size272602     71764   72027  (200694) + genome_8_12029                                          DNA                     28    292     (0)  93890  
   835   20.9 10.3  1.4  scaffold280|size272602     72031   72219  (200502) C scaffold171|size496807_(dbseq-nr_295)_[215868,222163]   LTR/Gypsy           (2820)   3476    3270  93891  
  6231   12.0  5.5  1.8  scaffold280|size272602     72220   73258  (199463) + scaffold5|size2025720_(dbseq-nr_679)_[1395417,1401513]  LTR                      1   1078  (5019)  93892  
  1359   18.0  8.6  9.9  scaffold280|size272602     73259   73665  (199056) C scaffold133|size826974_(dbseq-nr_519)_[800995,807399]   LTR/Gypsy              (0)   6405    6004  93893  
   767    9.3  0.9  0.0  scaffold280|size272602     73665   73771  (198950) + scaffold322|size364683_(dbseq-nr_703)_[10575,17042]     LTR/Gypsy             1096   1203  (5265)  93894 *
  1984    6.2  0.0  0.4  scaffold280|size272602     73763   74005  (198716) + scaffold5|size2025720_(dbseq-nr_679)_[1273151,1286701]  LTR/Gypsy             8813   9054  (4497)  93895 *
  9788    8.8  0.0  0.4  scaffold280|size272602     73997   75273  (197448) + scaffold9|size952703_(dbseq-nr_94)_[283613,290091]      LTR/Gypsy             3241   4512  (1967)  93896  
  1781   14.8  0.7  0.0  scaffold280|size272602     75274   75563  (197158) C genome_8_12029                                          DNA                    (0)    292       1  93897  
  8081    9.2  0.1  0.7  scaffold280|size272602     75565   76645  (196076) + scaffold18|size1287306_(dbseq-nr_114)_[110336,116816]   LTR/Gypsy             4506   5580   (901)  93898  
   418   11.1  1.4  2.7  scaffold280|size272602     76646   76719  (196002) + scaffold3|size1191850_(dbseq-nr_493)_[349346,364513]    LTR/Copia             2362   2434 (12734)  93899  
   374   18.5 18.2  1.7  scaffold280|size272602     76720   76799  (195922) C scaffold5|size2025720_(dbseq-nr_679)_[1273151,1286701]  LTR/Gypsy           (6051)   7500    7322  93900  
   330   21.0  1.6  8.8  scaffold280|size272602     76738   76920  (195801) C rnd-1_family-483                                        Unknown               (42)    180      10  93901 *
  5876    5.8  2.2  2.5  scaffold280|size272602     76800   77859  (194862) + rnd-1_family-129                                        Unknown                  1    831     (0)  93902  
   420    1.3  2.1  7.5  scaffold280|size272602     77847   77905  (194816) C rnd-1_family-30                                         Unknown                (0)    577     532  93903 *
   103    0.0  1.8  2.7  scaffold280|size272602     77906   78016  (194705) + (TCTCCTTCT)n                                            Simple_repeat            1    110     (0)  93904  
   420    0.0  1.7  8.9  scaffold280|size272602     78017   78027  (194694) C rnd-1_family-30                                         Unknown               (46)    531     522  93903  
  4101    2.3  0.0  0.8  scaffold280|size272602     78028   78505  (194216) C rnd-1_family-35                                         Unknown               (63)    474       1  93905  
   263    7.7  2.5  2.5  scaffold280|size272602     78473   78512  (194209) + rnd-1_family-130                                        Unknown                  3     42    (64)  93906 *
  1797   25.8  4.9  5.9  scaffold280|size272602     78504   78708  (194013) + rnd-5_family-4415                                       Unknown                479   1287   (848)  93907  
  1968   23.7  2.2  4.0  scaffold280|size272602     78709   79289  (193432) C rnd-1_family-287                                        Unknown                (1)    571       1  93908 *
  2742   16.4  1.3  3.1  scaffold280|size272602     78886   79546  (193175) C rnd-1_family-287                                        Unknown                (0)    572      50  93909  
  1797   25.8  4.9  5.9  scaffold280|size272602     79547   79558  (193163) + rnd-5_family-4415                                       Unknown               1288   1342   (793)  93907  
  2106    5.3  2.7  0.8  scaffold280|size272602     79567   79879  (192842) C rnd-1_family-224                                        Unknown                (0)    300       1  93910  
  4872   12.8  5.8  2.9  scaffold280|size272602     79880   80764  (191957) + scaffold210|size504517_(dbseq-nr_77)_[257410,263876]    LTR/Gypsy             5558   6467     (0)  93911  
 24919   10.4  3.1  1.7  scaffold280|size272602     80765   84633  (188088) + scaffold60|size524837_(dbseq-nr_150)_[42263,48465]      LTR                   1074   4994  (1209)  93912  
   423   13.0  0.0  2.6  scaffold280|size272602     84634   84712  (188009) + scaffold3|size1191850_(dbseq-nr_493)_[349346,364513]    LTR/Copia             2362   2438 (12730)  93913 *
  3790   13.6  6.3  2.2  scaffold280|size272602     84710   85444  (187277) + rnd-1_family-0                                          Unknown                  2    765  (1743)  93914  
   422   22.8  9.1  6.5  scaffold280|size272602     84713   84917  (187804) C scaffold5|size2025720_(dbseq-nr_679)_[1273151,1286701]  LTR/Gypsy           (6049)   7500    7210  93915 *
  6082    6.5  2.6  1.6  scaffold280|size272602     84918   85746  (186975) C rnd-4_family-913                                        Unknown                (0)   1287     450  93916  
  5091    4.0  3.8  0.9  scaffold280|size272602     85747   86382  (186339) + genome_7_1761                                           DNA                      1    654     (0)  93917  
  3793    4.4  0.2  0.0  scaffold280|size272602     86383   86834  (185887) C rnd-4_family-913                                        Unknown              (834)    453       1  93916  
  1109    3.7  0.0  0.0  scaffold280|size272602     86836   86969  (185752) + rnd-5_family-1351                                       Unknown                  1    134     (0)  93918  
  1587   19.8 13.3  6.4  scaffold280|size272602     86971   87963  (184758) + rnd-1_family-15                                         Unknown                165   1054   (146)  93919  
  7159    1.0  1.0  0.5  scaffold280|size272602     87964   88773  (183948) + genome_12_10956                                         DNA                      1    814     (0)  93920  
  1796   11.5  2.3  4.0  scaffold280|size272602     88774   89106  (183615) C rnd-1_family-224                                        Unknown                (2)    298       1  93921  
   363   29.0  1.5  3.0  scaffold280|size272602     88999   89133  (183588) + scaffold3|size1191850_(dbseq-nr_493)_[349346,364513]    LTR/Copia             8908   9040  (6128)  93922 *
  6368   11.6  3.6  1.1  scaffold280|size272602     89107   90115  (182606) C scaffold232|size263335_(dbseq-nr_84)_[203556,209664]    LTR                 (4883)   1226     193  93923  
  1619   12.0  2.0 14.4  scaffold280|size272602     90121   90471  (182250) C genome_9_166370-9]2                                     Unspecified            (0)    615     303  93924  
   927    9.6  0.7  2.2  scaffold280|size272602     90512   90649  (182072) C genome_9_166370-9]2                                     Unspecified          (479)    136       1  93924 *
  1531    6.2  0.0  0.0  scaffold280|size272602     90649   90842  (181879) C genome_9_9153                                           DNA                  (268)    196       3  93925  
   301   22.1  0.0  0.0  scaffold280|size272602     90843   90916  (181805) C scaffold75|size1059443_(dbseq-nr_397)_[750948,757294]   LTR/Gypsy           (3046)   3301    3228  93926  
   301   20.6  5.9  4.8  scaffold280|size272602     90925   91026  (181695) + genome_2_5130                                           DNA                    338    440   (125)  93927  
   299   11.9  0.0  0.0  scaffold280|size272602     91007   91048  (181673) + rnd-1_family-448                                        Unknown                  1     42   (507)  93928 *
  1179   11.2  0.6  0.0  scaffold280|size272602     91058   91226  (181495) + genome_11_172910-9]15                                   Unspecified              1    170   (376)  93929 *
  1364    5.5  6.6  0.0  scaffold280|size272602     91222   91403  (181318) + genome_11_172910-9]15                                   Unspecified            352    545     (1)  93929  
   320   13.8 12.3  0.0  scaffold280|size272602     91352   91416  (181305) C rnd-4_family-237                                        Unknown              (182)     96      24  93930 *
  9871    5.9  5.2  1.1  scaffold280|size272602     91419   92909  (179812) C rnd-1_family-263                                        Unknown               (65)   2203     529  93931  
   812   20.2  1.9  1.0  scaffold280|size272602     92915   93119  (179602) + rnd-1_family-84                                         Unknown                448    654     (0)  93932  
  1980    9.2  0.0  0.0  scaffold280|size272602     93148   93418  (179303) C genome_8_5832                                           DNA                    (0)    369      99  93933  
  1070   29.1  6.3  3.8  scaffold280|size272602     93419   94017  (178704) + genome_3_7906                                           DNA                      1    614   (992)  93934  
   680   18.8  7.1  2.4  scaffold280|size272602     94021   94216  (178505) C rnd-5_family-402                                        DNA/TcMar-Tc2          (3)    549     345  93935  
   529   22.5  1.1  1.5  scaffold280|size272602     94131   94292  (178429) C rnd-1_family-377                                        Unknown                (0)    124       1  93936 *
   766   23.4  0.4  0.0  scaffold280|size272602     94199   94429  (178292) + rnd-5_family-766                                        DNA/TcMar-Tc2          248    479  (1368)  93937  
  1418   24.9  2.4  1.5  scaffold280|size272602     94615   95308  (177413) C rnd-5_family-402                                        DNA/TcMar-Tc2         (22)    793       1  93935  
   464   22.6 14.4  3.1  scaffold280|size272602     95333   95533  (177188) + rnd-5_family-5465                                       Unknown                  9    231   (153)  93938  
   549   15.7  4.3  0.8  scaffold280|size272602     95541   95656  (177065) + rnd-5_family-5465                                       Unknown                191    310    (74)  93939  
   501   23.3 11.0  5.8  scaffold280|size272602     95718   95899  (176822) + genome_7_16385                                          DNA                    266    456     (1)  93940  
   276    7.7  0.0  0.0  scaffold280|size272602     95900   95934  (176787) C genome_8_5832                                           DNA                  (273)     96      62  93933 *
   598   12.1  0.0  4.0  scaffold280|size272602     95921   96023  (176698) C rnd-5_family-2086                                       Unknown              (417)    628     530  93941 *
  5817    8.2  2.2  1.7  scaffold280|size272602     95932   96753  (175968) + rnd-1_family-86                                         Unknown                  1    826     (0)  93942  
  4774    5.8  2.8  1.1  scaffold280|size272602     97084   98215  (174506) + rnd-1_family-339                                        Unknown                  1    724     (0)  93943  
   247   22.6  4.2  9.8  scaffold280|size272602     98211   98221  (174500) + scaffold544|size98996_(dbseq-nr_619)_[60523,66599]      LTR                   1145   1177  (4900)  93944 *
   593   11.9  0.0  0.0  scaffold280|size272602     98222   98305  (174416) C genome_10_6249                                          DNA                  (188)    401     318  93945  
   315   24.6  5.6  5.6  scaffold280|size272602     98238   98362  (174359) C rnd-1_family-58                                         Unknown              (280)    386     262  93946 *
   585   13.5  0.0  0.0  scaffold280|size272602     98306   98394  (174327) + rnd-1_family-233                                        Unknown                  1     89   (129)  93947  
   247   22.6  4.2  9.8  scaffold280|size272602     98306   98328  (174393) + scaffold544|size98996_(dbseq-nr_619)_[60523,66599]      LTR                   1178   1256  (4821)  93944 *
   410    2.1  0.0  0.0  scaffold280|size272602     98396   98443  (174278) + rnd-1_family-938                                        Unknown                 31     78     (0)  93948  
   231   18.2  0.0  0.0  scaffold280|size272602     98425   98468  (174253) + rnd-1_family-938                                        Unknown                  1     44    (34)  93949 *
   750   12.4  0.0  0.9  scaffold280|size272602     98444   98557  (174164) C genome_10_6249                                          DNA                  (272)    317     205  93945  
   226   11.4  0.0  0.0  scaffold280|size272602     98567   98601  (174120) C genome_10_6249                                          DNA                  (350)    239     205  93945  
  2410   11.6  4.4  7.7  scaffold280|size272602     98602   99123  (173598) + rnd-1_family-61                                         Unknown                  2    507     (1)  93950  
   492    6.2  0.0  0.0  scaffold280|size272602     99122   99186  (173535) C genome_8_5832                                           DNA                  (304)     65       1  93933 *
  1366    5.6  1.4  8.0  scaffold280|size272602    103297  103508  (169213) + rnd-1_family-448                                        Unknown                  2    200   (349)  93951  
  7377    6.8  0.5  2.9  scaffold280|size272602    103510  104523  (168198) C rnd-1_family-263                                        Unknown              (764)   1132     143  93952  
   369   21.4  7.8  2.5  scaffold280|size272602    104540  104654  (168067) + scaffold109|size879770_(dbseq-nr_434)_[335250,341653]   LTR/Gypsy             5563   5683   (721)  93953 *
 13508   10.4  2.3  1.2  scaffold280|size272602    104631  107175  (165546) C scaffold170|size558746_(dbseq-nr_246)_[277812,288266]   LTR/Gypsy           (5829)   4626    1684  93954  
  2071   12.9  4.8  1.1  scaffold280|size272602    107174  107528  (165193) + scaffold61|size850897_(dbseq-nr_469)_[557107,562633]    LTR/Gypsy             4752   5111   (416)  93955 *
  3063   11.1  0.0  4.1  scaffold280|size272602    107535  107994  (164727) C genome_7_16385                                          DNA                    (0)    442       1  93956  
  2055   15.3  4.1  1.0  scaffold280|size272602    108003  108391  (164330) + scaffold61|size850897_(dbseq-nr_469)_[557107,562633]    LTR/Gypsy             5127   5527     (0)  93957  
  1000    9.9  0.0  4.0  scaffold280|size272602    108392  108538  (164183) C rnd-1_family-263                                        Unknown             (1755)    141       1  93958  
   602   24.3  6.9  6.4  scaffold280|size272602    108508  108705  (164016) C scaffold171|size496807_(dbseq-nr_295)_[215868,222163]   LTR/Gypsy           (3093)   3244    3017  93959 *
  2767   13.6  0.0  0.2  scaffold280|size272602    108706  109125  (163596) + genome_4_4579                                           DNA                      1    419     (2)  93960  
   299   13.9  0.0  0.5  scaffold280|size272602    109126  109172  (163549) C scaffold56|size883888_(dbseq-nr_105)_[690154,696479]    LTR/Gypsy           (3296)   3030    2990  93961 *
  1700   28.7  6.9  1.9  scaffold280|size272602    109166  109804  (162917) + scaffold133|size826974_(dbseq-nr_519)_[800995,807399]   LTR/Gypsy             4515   5184  (1221)  93962  
   225   20.8  0.0  0.0  scaffold280|size272602    109997  110044  (162677) C rnd-5_family-750                                        Unknown                (0)    415     368  93963 *
   632   12.8  0.0  0.9  scaffold280|size272602    110028  110137  (162584) C genome_12_19413                                         DNA                   (10)    444     336  93964  
    29    3.2  0.0  0.0  scaffold280|size272602    110636  110667  (162054) + (CAACTG)n                                               Simple_repeat            1     32     (0)  93965  
   703   32.8  3.3  5.7  scaffold280|size272602    110964  111597  (161124) C rnd-1_family-958                                        Unknown              (313)   1254     635  93966  
   637   29.5  3.3  3.0  scaffold280|size272602    111727  112086  (160635) C rnd-1_family-958                                        Unknown             (1006)    561     201  93966  
  1930    9.8  0.7  2.4  scaffold280|size272602    113007  113309  (159412) C genome_12_19413                                         DNA                  (118)    336      39  93964  
   552   15.8 13.3  2.5  scaffold280|size272602    113321  113463  (159258) C rnd-5_family-2063                                       Unknown                (3)    263     106  93967  
   232   27.6  0.0  0.0  scaffold280|size272602    113497  113554  (159167) C rnd-5_family-2063                                       Unknown              (160)    106      49  93968  
  1883    9.3  0.0  0.4  scaffold280|size272602    114531  114788  (157933) + rnd-1_family-1374                                       Unknown                 47    303     (0)  93969  
   234   18.7  9.5  4.5  scaffold280|size272602    114744  114827  (157894) C genome_12_19413                                         DNA                  (366)     88       1  93970 *
  4235    1.7  0.4  0.0  scaffold280|size272602    114847  115323  (157398) C genome_11_18930                                         DNA                    (0)    479       1  93971  
    17    6.9  3.0  3.0  scaffold280|size272602    117506  117538  (155183) + (TTCCTC)n                                               Simple_repeat            1     33     (0)  93972  
    17   10.8  0.0  0.0  scaffold280|size272602    119187  119216  (153505) + (ATACC)n                                                Simple_repeat            1     30     (0)  93973  
    12   25.7  0.0  4.5  scaffold280|size272602    122731  122776  (149945) + (CTT)n                                                  Simple_repeat            1     44     (0)  93974  
  3619    7.0  0.0  0.4  scaffold280|size272602    124087  124544  (148177) + genome_11_9683                                          DNA                      1    456     (0)  93975  
   358   25.3  1.1  0.0  scaffold280|size272602    124579  124673  (148048) + rnd-1_family-241                                        Unknown                256    351   (104)  93976  
   930   21.7  2.0  3.7  scaffold280|size272602    124789  125037  (147684) + rnd-5_family-3738                                       Unknown                  1    245    (29)  93977  
   542   19.8  9.5  1.2  scaffold280|size272602    124933  125080  (147641) C rnd-1_family-4                                          Satellite             (46)    901     742  93978 *
   314   25.6  2.2  6.1  scaffold280|size272602    124959  125095  (147626) C rnd-5_family-1153                                       Unknown              (307)    267     136  93979 *
   354   28.6  1.6  2.3  scaffold280|size272602    125733  125861  (146860) + genome_5_8084                                           DNA                    423    550     (0)  93980  
   247   18.4  6.3  3.7  scaffold280|size272602    125876  125954  (146767) C genome_5_8084                                           DNA                  (462)     88       8  93981  
    75    1.4  0.0  0.0  scaffold280|size272602    126496  126566  (146155) + (AAAG)n                                                 Simple_repeat            1     71     (0)  93982  
   284   23.2  9.6  8.5  scaffold280|size272602    126782  127083  (145638) C rnd-4_family-545                                        Unknown             (1869)    312       8  93983  
   480   24.0  0.0  0.0  scaffold280|size272602    127615  127718  (145003) C genome_10_413                                           DNA                   (10)    318     215  93984  
  2249   11.3  1.5  1.7  scaffold280|size272602    127769  128360  (144361) + genome_2_112380-9]2                                     Unspecified              2    661    (11)  93985  
   944   13.6  0.0  0.0  scaffold280|size272602    128371  128507  (144214) C rnd-5_family-1657                                       Unknown               (73)    216      80  93986  
  3807   12.0  0.4  0.5  scaffold280|size272602    128508  129070  (143651) + genome_2_5130                                           DNA                      1    562     (3)  93987  
  5564   27.0  7.2  1.7  scaffold280|size272602    129102  131897  (140824) + rnd-5_family-429                                        Unknown                  1   2948  (4597)  93988  
   240   19.6  0.0  0.0  scaffold280|size272602    132252  132302  (140419) + rnd-5_family-429                                        Unknown               3290   3340  (4205)  93988 *
  9063   26.2  2.3  3.9  scaffold280|size272602    132275  135726  (136995) + rnd-5_family-429                                        Unknown               3280   6678   (867)  93989  
   824   17.0  2.6  2.1  scaffold280|size272602    135909  136100  (136621) + rnd-1_family-624                                        Unknown                  9    201   (120)  93990  
   782   16.4  2.9  1.7  scaffold280|size272602    136099  136272  (136449) + rnd-1_family-624                                        Unknown                 26    201   (120)  93991 *
   818   19.5  5.8  2.8  scaffold280|size272602    136275  136517  (136204) + rnd-5_family-429                                        Unknown               6888   7137   (408)  93989 *
  3266    3.2  2.9  2.9  scaffold280|size272602    136498  136910  (135811) + rnd-1_family-324                                        Unknown               1522   1934   (370)  93992  
   535   16.7  1.0  1.0  scaffold280|size272602    141549  141690  (131031) C rnd-1_family-1116                                       Unknown             (5219)    272      10  93993  
   368   19.9  0.0  8.6  scaffold280|size272602    141705  141792  (130929) C rnd-1_family-976                                        Unknown              (144)    344     264  93994  
   697    4.8  0.4  0.0  scaffold280|size272602    141793  141835  (130886) + rnd-5_family-3227                                       Unknown                  1     90   (183)  93995  
   832   15.3  0.0  0.0  scaffold280|size272602    141836  141979  (130742) + rnd-1_family-1272                                       LTR/Gypsy                6    149     (8)  93996  
   697    4.8  0.4  0.0  scaffold280|size272602    141980  142063  (130658) + rnd-5_family-3227                                       Unknown                 91    272     (1)  93995  
  1588   24.1  1.8  2.6  scaffold280|size272602    144564  145061  (127660) C rnd-1_family-970                                        Unknown              (187)    692     199  93997  
   324   24.9  7.7  6.3  scaffold280|size272602    145227  145416  (127305) + rnd-5_family-2100                                       Unknown                  4    143     (0)  93998  
   827   27.6  0.4  0.4  scaffold280|size272602    145422  145665  (127056) C rnd-1_family-953                                        Unknown              (121)    663     420  93999  
   746   15.6  1.3  6.0  scaffold280|size272602    145672  145828  (126893) + genome_8_12029                                          DNA                      1    150   (142)  94000 *
  2146   19.6  6.0  1.3  scaffold280|size272602    145780  146300  (126421) + rnd-1_family-149                                        Unknown                  2    546   (582)  94001 *
  8624    6.8  0.3  0.6  scaffold280|size272602    146287  147570  (125151) + rnd-1_family-255                                        Unknown                  1   1111     (0)  94002  
  1266   12.3 17.9  5.3  scaffold280|size272602    147272  147606  (125115) C rnd-1_family-450                                        Unknown              (575)    375       1  94003 *
   595   20.4  5.1  0.0  scaffold280|size272602    147574  147710  (125011) + genome_8_12029                                          DNA                    149    292     (0)  94004 *
  1859   17.7  2.1  1.0  scaffold280|size272602    147720  148101  (124620) C rnd-1_family-953                                        Unknown              (372)    412      27  93999  
  1064   26.9  3.2  5.3  scaffold280|size272602    148102  148272  (124449) + rnd-5_family-579                                        Unknown               1778   2319  (1537)  94005  
   513   16.3  1.0  1.0  scaffold280|size272602    148254  148352  (124369) C rnd-1_family-1116                                       Unknown                (0)    108      10  94006 *
 12455   19.7  4.7  3.2  scaffold280|size272602    148380  151333  (121388) C rnd-5_family-2383                                       Unknown               (29)   5462    2465  94007  
  7811   13.6  0.7  0.5  scaffold280|size272602    152332  153539  (119182) C rnd-5_family-2383                                       Unknown             (3024)   2467    1258  94007  
    19   16.4  2.4  0.0  scaffold280|size272602    158576  158617  (114104) + (CATCAC)n                                               Simple_repeat            1     43     (0)  94008  
    17   15.9  0.0  0.0  scaffold280|size272602    159033  159067  (113654) + (TCGTGG)n                                               Simple_repeat            1     35     (0)  94009  
   631   29.6  4.8  5.4  scaffold280|size272602    160786  161178  (111543) C genome_3_19411                                          DNA                    (1)    391       1  94010  
   522   23.1  2.9  5.9  scaffold280|size272602    161412  161586  (111135) + genome_2_3381                                           DNA                    323    492     (0)  94011  
    14   13.3  2.9  2.9  scaffold280|size272602    162149  162183  (110538) + (CGTTT)n                                                Simple_repeat            1     35     (0)  94012  
    14   30.5  0.0  0.0  scaffold280|size272602    170856  170903  (101818) + (TGG)n                                                  Simple_repeat            1     48     (0)  94013  
 13883    7.7  1.2  1.0  scaffold280|size272602    171185  173373   (99348) + rnd-1_family-263                                        Unknown                  1   2268     (0)  94014  
   410   20.4  0.0  1.1  scaffold280|size272602    173328  173416   (99305) C genome_2_5130                                           DNA                  (147)    418     331  94015 *
   255   13.5  0.0  0.0  scaffold280|size272602    173421  173457   (99264) C rnd-5_family-2086                                       Unknown              (422)    623     587  94016 *
  2350    4.8  0.0  0.0  scaffold280|size272602    173425  173716   (99005) C rnd-1_family-80                                         Unknown                (0)   1553    1262  94017 *
  5513    6.9  2.5  0.8  scaffold280|size272602    173594  174355   (98366) + rnd-1_family-602                                        Unknown                  1    775     (0)  94018 *
  6924    8.2  3.0  7.8  scaffold280|size272602    173758  174810   (97911) C rnd-1_family-80                                         Unknown              (292)   1261     262  94017  
   719   11.5  4.6  0.0  scaffold280|size272602    174811  174940   (97781) + rnd-1_family-254                                        Unknown                  1    136   (236)  94019  
  6924    8.2  3.0  7.8  scaffold280|size272602    174941  175017   (97704) C rnd-1_family-80                                         Unknown              (292)    261     187  94017  
  2830    6.9  0.5  4.4  scaffold280|size272602    174996  175421   (97300) + rnd-1_family-471                                        Unknown                134    543  (2440)  94020 *
   444   20.0  5.8  1.4  scaffold280|size272602    175444  175580   (97141) C rnd-5_family-965                                        Unknown              (831)    197      55  94021  
   263   17.7  0.0  2.0  scaffold280|size272602    175715  175766   (96955) + rnd-1_family-471                                        Unknown                543    593  (2390)  94022  
   322   21.9  0.0  1.0  scaffold280|size272602    175778  175874   (96847) C rnd-1_family-1121                                       Unknown                (0)    408     313  94023  
 12207    8.2  0.2  1.2  scaffold280|size272602    175945  177616   (95105) C rnd-1_family-173                                        Unknown              (588)   6624    4970  94024  
  1583   14.0  0.3  0.3  scaffold280|size272602    177613  177899   (94822) C scaffold5|size2025720_(dbseq-nr_679)_[1273151,1286701]  LTR/Gypsy           (6047)   7504    7218  94025 *
  9184    6.0  2.0  1.7  scaffold280|size272602    177909  179001   (93720) C rnd-1_family-42                                         Unknown               (19)   1763     697  94026  
   564   23.2  6.1  0.0  scaffold280|size272602    179002  179165   (93556) + rnd-1_family-545                                        Unknown                 32    205    (14)  94027  
  9184    6.0  2.0  1.7  scaffold280|size272602    179166  179269   (93452) C rnd-1_family-42                                         Unknown               (19)    696     594  94026  
   607    1.5  0.0  0.0  scaffold280|size272602    179246  179312   (93409) + rnd-1_family-104                                        Unknown                977   1043     (0)  94028 *
  2048   21.0  2.5  2.7  scaffold280|size272602    179314  179803   (92918) + scaffold3|size1191850_(dbseq-nr_493)_[349346,364513]    LTR/Copia             8018   8506  (6662)  94029  
   248   17.0  3.6  3.6  scaffold280|size272602    179766  179820   (92901) + rnd-1_family-23                                         Unknown               1092   1146    (54)  94030 *
   384   19.7  1.3 10.0  scaffold280|size272602    179824  179839   (92882) + scaffold3|size1191850_(dbseq-nr_493)_[349346,364513]    LTR/Copia             8366   8446  (6722)  94031  
   465   16.5  3.1  4.8  scaffold280|size272602    179840  179966   (92755) + rnd-1_family-219                                        Unknown                 34    158   (272)  94032  
   345   20.1  1.8  8.8  scaffold280|size272602    179974  180082   (92639) + scaffold3|size1191850_(dbseq-nr_493)_[349346,364513]    LTR/Copia             8405   8506  (6662)  94033  
   245   15.4 19.2  0.0  scaffold280|size272602    180045  180096   (92625) + rnd-1_family-23                                         Unknown               1092   1153    (47)  94034 *
   983   23.9  3.9  5.7  scaffold280|size272602    180110  180517   (92204) + rnd-1_family-219                                        Unknown                 26    426     (4)  94035 *
  1673   14.0  2.1  4.8  scaffold280|size272602    180258  180523   (92198) C rnd-1_family-139                                        Unknown              (409)    268       1  94036  
   901   11.2  0.0  0.8  scaffold280|size272602    180524  180658   (92063) + scaffold3|size1191850_(dbseq-nr_493)_[349346,364513]    LTR/Copia             8882   9015  (6153)  94037  
   380    4.0  0.0  0.0  scaffold280|size272602    180689  180738   (91983) + rnd-1_family-165                                        LTR/Gypsy              327    376   (238)  94038  
   256   12.5  8.3  0.0  scaffold280|size272602    180716  180763   (91958) C rnd-4_family-807                                        LTR/Gypsy            (394)    221     170  94039 *
 28842    3.6  0.4  0.1  scaffold280|size272602    181215  184552   (88169) + rnd-1_family-289                                        Unknown                  1   3349   (145)  94040  
   356   11.8  2.9  1.4  scaffold280|size272602    184557  184625   (88096) C rnd-5_family-4228                                       Unknown                (0)     85      16  94041  
  9387    3.9  0.3  0.0  scaffold280|size272602    184631  185724   (86997) + rnd-5_family-1738                                       LINE/R1               3869   4965 (11324)  94042  
    15   25.9  0.0  0.0  scaffold280|size272602    185725  185766   (86955) + (TGA)n                                                  Simple_repeat            1     42     (0)  94043  
  5574    5.0  1.1  0.0  scaffold280|size272602    185767  186428   (86293) + rnd-5_family-1738                                       LINE/R1               4966   5634 (10655)  94042  
 41915    3.4  1.6  0.1  scaffold280|size272602    186434  191283   (81438) + rnd-5_family-1738                                       LINE/R1              11325  16247    (42)  94042  
  3269    2.9  0.0  0.0  scaffold280|size272602    191117  191493   (81228) + rnd-1_family-475                                        Unknown                  1    377     (0)  94044 *
  3229    7.7  0.2  0.2  scaffold280|size272602    191510  191924   (80797) + scaffold170|size558746_(dbseq-nr_246)_[277812,288266]   LTR/Gypsy             4201   4615  (5840)  94045  
  2597   13.0 12.9  0.4  scaffold280|size272602    192145  192593   (80128) + genome_2_13625                                          DNA                      1    505     (0)  94046  
  1257   26.5  2.8  4.2  scaffold280|size272602    192940  193372   (79349) C Copia7_TP                                               LTR/Copia              (6)    459      33  94047  
   292   16.7  0.0  0.0  scaffold280|size272602    193372  193413   (79308) C Copia7_TP                                               LTR/Copia            (263)    202     161  94048 *
   875   21.4  2.4  0.9  scaffold280|size272602    193414  193621   (79100) C genome_8_12029                                          DNA                    (0)    292      82  94049  
   593   21.1  1.8  9.0  scaffold280|size272602    193648  193814   (78907) + rnd-1_family-578                                        Unknown                178    333     (4)  94050  
   377    2.3  0.0  0.0  scaffold280|size272602    199499  199542   (73179) + genome_1_15599                                          DNA                      2     45  (1226)  94051  
  1196    3.0  0.0  0.0  scaffold280|size272602    199573  199707   (73014) + genome_5_586                                            DNA                     15    149    (92)  94052  
  2347    8.1  1.6  0.2  scaffold280|size272602    199926  200285   (72436) C rnd-1_family-22                                         Unknown                (0)    851     529  94053  
   426   19.6  2.7  2.7  scaffold280|size272602    200285  200394   (72327) + genome_10_6249                                          DNA                    208    317   (272)  94054 *
   409   20.9  3.6  1.8  scaffold280|size272602    200347  200458   (72263) + rnd-1_family-2                                          Unknown               2345   2458   (307)  94055 *
  1182   12.3  1.5  1.4  scaffold280|size272602    200370  200580   (72141) C rnd-1_family-22                                         Unknown              (322)    529     345  94056  
   379   16.9  6.5  0.0  scaffold280|size272602    200580  200656   (72065) + genome_10_6249                                          DNA                    205    286   (303)  94057 *
   490    6.6  0.0  0.0  scaffold280|size272602    200657  200717   (72004) C rnd-1_family-22                                         Unknown              (506)    345     285  94058  
  1821    8.6  2.7  1.1  scaffold280|size272602    200719  200977   (71744) C genome_2_6197                                           DNA                    (0)    456     194  94059  
  5687   15.8  1.7  1.9  scaffold280|size272602    200978  202094   (70627) + rnd-1_family-2                                          Unknown                184   1298  (1467)  94060  
   327    2.6  0.0  0.0  scaffold280|size272602    202095  202132   (70589) C genome_2_6197                                           DNA                  (418)     38       1  94059  
  6467    5.1  0.6  0.7  scaffold280|size272602    202133  203721   (69000) C rnd-1_family-39                                         Unknown              (343)    841       1  94061  
  1280    9.4 27.2  4.0  scaffold280|size272602    203788  204059   (68662) C rnd-1_family-386                                        Unknown                (0)    372      33  94062  
   616   15.4  5.3  3.5  scaffold280|size272602    204060  204255   (68466) C rnd-1_family-1111                                       LTR/Copia              (0)    125       1  94063  
  1741   19.3  6.2  3.0  scaffold280|size272602    205644  206060   (66661) C genome_4_2290                                           DNA                 (1025)    430       1  94064  
  2807    3.9  6.9  0.8  scaffold280|size272602    206062  206081   (66640) C genome_3_16611                                          DNA                    (0)    824     805  94065  
    27    0.0  0.0  0.0  scaffold280|size272602    206082  206107   (66614) + (TCATTA)n                                               Simple_repeat            1     26     (0)  94066  
  2807    3.9  6.9  0.8  scaffold280|size272602    206108  206446   (66275) C genome_3_16611                                          DNA                   (20)    804     444  94065  
   986    3.4  0.0  0.0  scaffold280|size272602    206821  206939   (65782) C rnd-1_family-1180                                       LTR/Gypsy              (0)    119       1  94067  
   941   31.0  6.2  6.0  scaffold280|size272602    207820  208829   (63892) + scaffold289|size202738_(dbseq-nr_0)_[183003,188995]     LTR/Copia               98   1109  (4932)  94068  
   501   28.5  3.4  3.4  scaffold280|size272602    209056  209262   (63459) + scaffold289|size202738_(dbseq-nr_0)_[183003,188995]     LTR/Copia             1354   1560  (4481)  94068  
  3684   28.2  3.6  4.4  scaffold280|size272602    209494  211263   (61458) + scaffold289|size202738_(dbseq-nr_0)_[183003,188995]     LTR/Copia             1834   3589  (2452)  94068  
  4303   28.1  3.8  3.6  scaffold280|size272602    211839  213794   (58927) + scaffold289|size202738_(dbseq-nr_0)_[183003,188995]     LTR/Copia             4031   5990     (3)  94068  
    14   18.2  2.1  4.3  scaffold280|size272602    214027  214073   (58648) + (TAATTAT)n                                              Simple_repeat            1     46     (0)  94069  
  4199    1.5  0.0  1.9  scaffold280|size272602    215775  216254   (56467) C genome_3_16611                                          DNA                  (353)    471       1  94070  
   755    4.6  0.0  0.0  scaffold280|size272602    216589  216675   (56046) + genome_5_586                                            DNA                    145    231    (10)  94071  
   309   12.3  0.0  3.5  scaffold280|size272602    216662  216720   (56001) + genome_1_15599                                          DNA                   1215   1271     (0)  94072 *
   592   10.2  4.1  0.0  scaffold280|size272602    216795  216891   (55830) + rnd-1_family-392                                        Unknown                  1    101    (17)  94073  
  3348    5.7  4.7  2.2  scaffold280|size272602    216892  217338   (55383) C genome_9_12624                                          DNA                    (0)    458       1  94074  
   408    8.9  0.0  0.0  scaffold280|size272602    217339  217393   (55328) C rnd-1_family-343                                        Unknown               (97)    129      75  94075 *
  3049   17.4  2.1  4.1  scaffold280|size272602    217358  218283   (54438) + scaffold63|size1124630_(dbseq-nr_381)_[616819,628943]   LTR/Gypsy             1495   2577  (9548)  94076  
   322    2.4  2.4  0.0  scaffold280|size272602    218315  218355   (54366) + rnd-5_family-347                                        Unknown                892    933   (115)  94077  
  3290    8.5  0.2  0.9  scaffold280|size272602    218397  218849   (53872) + rnd-1_family-784                                        Unknown                  1    450     (0)  94078  
  3027    8.7  1.3  4.6  scaffold280|size272602    218566  219035   (53686) C rnd-1_family-321                                        Unknown              (249)    616     162  94079 *
  2322   10.9  2.5  0.0  scaffold280|size272602    219033  219391   (53330) C scaffold63|size1124630_(dbseq-nr_381)_[616819,628943]   LTR/Gypsy          (10263)   1862    1495  94080 *
   954   13.2  0.0  0.0  scaffold280|size272602    219356  219507   (53214) + rnd-1_family-343                                        Unknown                 75    226     (0)  94081 *
   228   12.5  0.0  0.0  scaffold280|size272602    219507  219538   (53183) C genome_11_152310                                        DNA                   (33)    386     355  94082 *
   372   27.7  0.0  0.0  scaffold280|size272602    219538  219631   (53090) C genome_5_21030                                          DNA                 (1244)    394     301  94083  
   253   20.7  0.0 14.5  scaffold280|size272602    219692  219770   (52951) + rnd-5_family-1114                                       Unknown                101    169     (4)  94084  
   671    9.8  0.9  0.9  scaffold280|size272602    219811  219923   (52798) C genome_11_20665                                         DNA                 (1191)    113       1  94085 *
  1354    5.2  1.7  1.1  scaffold280|size272602    219922  220097   (52624) + genome_2_8883                                           DNA                      1    177    (16)  94086  
   570   10.3  8.1  0.0  scaffold280|size272602    220104  220190   (52531) C genome_8_22558                                          DNA                    (4)    434     341  94087 *
   632   16.9  3.0  0.8  scaffold280|size272602    220189  220319   (52402) C genome_5_12790                                          DNA                 (1435)    134       1  94088  
  2108   28.8  3.0  4.4  scaffold280|size272602    220494  221771   (50950) + rnd-4_family-227                                        LINE/Ambal            6369   7629     (0)  94089  
   137    0.0  0.8  0.0  scaffold280|size272602    222154  222275   (50446) + (CAA)n                                                  Simple_repeat            1    123     (0)  94090  
  1503    1.2  3.0  1.0  scaffold280|size272602    222276  223874   (48847) + (TTCT)n                                                 Simple_repeat            1   1631     (0)  94091  
   462    1.3  1.5  0.7  scaffold280|size272602    223878  224335   (48386) + (CAA)n                                                  Simple_repeat            1    462     (0)  94092  
  1332   10.8  9.0  4.7  scaffold280|size272602    224579  224822   (47899) C rnd-5_family-3241                                       Unknown              (510)    254       1  94093  
  1845   11.0  1.1  2.9  scaffold280|size272602    225011  225292   (47429) C rnd-1_family-1386                                       Unknown                (0)    352      76  94094  
  1423   11.5  0.8  0.0  scaffold280|size272602    225261  225494   (47227) + rnd-1_family-85                                         Unknown                  1    236     (5)  94095 *
 34804    1.7  2.1  0.3  scaffold280|size272602    225486  229721   (43000) C scaffold591|size46832_(dbseq-nr_255)_[36198,41838]      LTR/Copia           (1330)   4311       1  94096  
   259   25.6  6.4 12.4  scaffold280|size272602    225495  225540   (47181) C rnd-1_family-25                                         Unknown                (0)    531     267  94097 *
   356   21.9  7.2  1.5  scaffold280|size272602    229919  230043   (42678) + genome_3_960                                            DNA                    348    479    (23)  94098  
   318   26.8  1.3 26.2  scaffold280|size272602    230077  230304   (42417) C rnd-5_family-239                                        Unknown               (11)    331     149  94099  
  2288    8.4  0.3  6.0  scaffold280|size272602    230548  230900   (41821) + genome_6_9737                                           DNA                      1    334   (392)  94100  
    15   15.3  5.4  0.0  scaffold280|size272602    231553  231589   (41132) + (TTG)n                                                  Simple_repeat            1     39     (0)  94101  
  1065   13.7 11.1  0.0  scaffold280|size272602    231995  232184   (40537) + genome_6_9737                                           DNA                    516    726     (0)  94102  
  1782   10.7  3.8  2.8  scaffold280|size272602    232421  232708   (40013) C rnd-1_family-537                                        Unknown               (10)    291       1  94103  
   285   12.7 16.9  2.7  scaffold280|size272602    232708  232772   (39949) + rnd-4_family-237                                        Unknown                 25     98   (180)  94104 *
   355   24.3  0.0  0.0  scaffold280|size272602    232719  232788   (39933) + genome_1_159620-9]7                                     Unspecified              1     70   (562)  94105  
  6494    8.0  2.7  0.5  scaffold280|size272602    232789  233886   (38835) C rnd-5_family-484                                        Unknown                (4)   1773     493  94106  
  4048    4.3  2.4  0.2  scaffold280|size272602    233887  234380   (38341) C genome_2_13625                                          DNA                    (0)    505       1  94107  
  3117   11.9  2.5  0.2  scaffold280|size272602    234381  234869   (37852) C rnd-5_family-484                                        Unknown             (1277)    500       1  94106  
  1003   28.1  2.5  6.2  scaffold280|size272602    234880  235432   (37289) C rnd-1_family-298                                        Unknown             (2255)    807     274  94108  
  1628   11.6  1.2  1.2  scaffold280|size272602    235445  235698   (37023) C rnd-5_family-376                                        Unknown                (0)    254       1  94109  
   319   19.1  0.0  0.0  scaffold280|size272602    235718  235785   (36936) + rnd-1_family-896                                        DNA/MuLE-MuDR          292    359   (893)  94110  
   452   25.7  2.0  2.0  scaffold280|size272602    236154  236304   (36417) + rnd-1_family-896                                        DNA/MuLE-MuDR          734    884   (368)  94111  
  6812    9.1  0.8  0.5  scaffold280|size272602    236305  237236   (35485) C rnd-5_family-483                                        Unknown                (0)    934       1  94112  
   527   10.8  1.2  0.0  scaffold280|size272602    237239  237321   (35400) + rnd-1_family-1038                                       Unknown                  3     86   (714)  94113 *
  1342    7.5  0.0  0.0  scaffold280|size272602    237321  237494   (35227) C rnd-5_family-483                                        Unknown              (760)    174       1  94114  
  2408   14.2 11.6  2.4  scaffold280|size272602    237497  238110   (34611) + rnd-1_family-1038                                       Unknown                  3    799     (1)  94115  
 11261    9.0  1.0  1.6  scaffold280|size272602    238114  239663   (33058) C rnd-5_family-482                                        Unknown                (0)   2306     766  94116  
  4643   13.7  4.9  0.8  scaffold280|size272602    239664  240459   (32262) C rnd-5_family-482                                        Unknown             (1469)    837      10  94117  
   399   26.5  2.2  2.2  scaffold280|size272602    240460  240598   (32123) C rnd-4_family-237                                        Unknown              (115)    163      25  94118  
   404    8.3  0.0  0.0  scaffold280|size272602    240625  240684   (32037) + rnd-1_family-751                                        Unknown                  1     60     (2)  94119  
   274   32.7  2.6  3.9  scaffold280|size272602    240714  240869   (31852) + rnd-5_family-1014                                       Unknown                592    745  (1277)  94120  
   391   28.3  2.0  4.7  scaffold280|size272602    241232  241383   (31338) + rnd-5_family-1014                                       Unknown               1099   1246   (776)  94120  
  8413    8.2  1.7  3.0  scaffold280|size272602    241384  243097   (29624) + rnd-1_family-3                                          Unknown                  1   1851   (139)  94121  
  3625    5.5  0.9  0.7  scaffold280|size272602    243088  243546   (29175) + rnd-1_family-16                                         Unknown                  1    460  (3096)  94122 *
 26055    2.5  0.6  0.2  scaffold280|size272602    243574  246680   (26041) + rnd-1_family-16                                         Unknown                439   3556     (0)  94122  
  4851   10.2  3.8  0.8  scaffold280|size272602    246359  247796   (24925) C rnd-1_family-45                                         Unknown                (0)    858       1  94123 *
   842   14.8  0.5  2.5  scaffold280|size272602    247892  248090   (24631) + rnd-5_family-884                                        Unknown                 27    278    (28)  94124  
  1425   21.7  1.0  0.7  scaffold280|size272602    248091  248392   (24329) + genome_6_9737                                           DNA                      1    303   (423)  94125  
  1083   20.8  1.4  0.0  scaffold280|size272602    248442  248653   (24068) + genome_6_9737                                           DNA                    512    726     (0)  94126  
   298   24.1  0.0  1.2  scaffold280|size272602    248723  248806   (23915) C genome_9_4307                                           DNA                  (337)     94      12  94127  
  1404   21.9  6.0  3.5  scaffold280|size272602    248820  249183   (23538) + genome_12_13260                                         DNA                    106    478     (0)  94128  
  1971   22.0 13.6  2.1  scaffold280|size272602    249536  250050   (22671) C genome_7_7989                                           DNA                    (0)    577       5  94129  
    16   24.6  0.0  0.0  scaffold280|size272602    252477  252519   (20202) + (GCT)n                                                  Simple_repeat            1     43     (0)  94130  
  1594   19.0  1.2  3.6  scaffold280|size272602    253920  254263   (18458) + genome_10_2906                                          DNA                      4    339   (406)  94131  
  1649   14.3  3.9  0.0  scaffold280|size272602    254265  254544   (18177) C genome_6_15486                                          DNA                    (0)    487     197  94132  
   287   27.8  0.0  0.0  scaffold280|size272602    254543  254614   (18107) C scaffold312|size187761_(dbseq-nr_665)_[13588,18807]     LTR                 (3384)   1836    1765  94133 *
   289   22.9  0.0  0.0  scaffold280|size272602    254590  254659   (18062) C scaffold312|size187761_(dbseq-nr_665)_[13588,18807]     LTR                 (3385)   1835    1766  94133 *
   472   20.0  0.0  0.0  scaffold280|size272602    254633  254712   (18009) C scaffold312|size187761_(dbseq-nr_665)_[13588,18807]     LTR                 (3382)   1838    1759  94133  
  1707   13.5  1.3 17.6  scaffold280|size272602    254908  255302   (17419) C scaffold312|size187761_(dbseq-nr_665)_[13588,18807]     LTR                 (3387)   1833    1494  94134  
  4106    6.1  0.5  0.7  scaffold280|size272602    255304  255840   (16881) + scaffold61|size850897_(dbseq-nr_469)_[557107,562633]    LTR/Gypsy                1    512  (5015)  94135  
  1225   14.2  3.2  1.3  scaffold280|size272602    255814  256034   (16687) + scaffold135|size786999_(dbseq-nr_45)_[563065,569235]    LTR/Copia             5950   6147    (24)  94136 *
  9161    8.0  0.2  0.5  scaffold280|size272602    256035  257220   (15501) + scaffold61|size850897_(dbseq-nr_469)_[557107,562633]    LTR/Gypsy              506   1687  (3840)  94135 *
 15489    5.0  1.9  0.1  scaffold280|size272602    257213  259085   (13636) + scaffold52|size687078_(dbseq-nr_635)_[61213,67634]      LTR/Gypsy             2848   4755  (1667)  94137  
 11226    6.0  4.3  1.6  scaffold280|size272602    259059  260546   (12175) + scaffold61|size850897_(dbseq-nr_469)_[557107,562633]    LTR/Gypsy             3999   5526     (1)  94135 *
 10535    9.7  0.9  0.6  scaffold280|size272602    260557  262016   (10705) C scaffold312|size187761_(dbseq-nr_665)_[13588,18807]     LTR                 (3731)   1489      25  94134  
  1799    8.7  0.4  1.2  scaffold280|size272602    262038  262292   (10429) C genome_1_5829                                           DNA                  (211)    340      88  94138  
   625   17.6  0.0  0.8  scaffold280|size272602    262293  262412   (10309) C genome_2_5130                                           DNA                    (0)    565     447  94139  
  3238    8.7  3.6  1.3  scaffold280|size272602    263915  264381    (8340) + genome_11_18930                                         DNA                      1    478     (1)  94140  
    20    6.8  0.0  0.0  scaffold280|size272602    264396  264426    (8295) + (CTAACC)n                                               Simple_repeat            1     31     (0)  94141  
  1007   17.8  0.9  3.9  scaffold280|size272602    264741  264950    (7771) C genome_2_5130                                           DNA                  (250)    315     112  94139 *
  5082   11.6  0.5  1.4  scaffold280|size272602    264930  265734    (6987) C rnd-1_family-584                                        Unknown                (0)    798       1  94142 *
  6993   12.5  0.4  1.1  scaffold280|size272602    265230  266371    (6350) + rnd-1_family-340                                        Unknown                  1   1135     (0)  94143  
    14   15.2 11.7  1.5  scaffold280|size272602    266390  266449    (6272) + (TCATCT)n                                               Simple_repeat            1     66     (0)  94144  
  1798   17.7  1.7  0.6  scaffold280|size272602    266503  266573    (6148) C rnd-1_family-885                                        Unknown                (0)    356     282  94145  
 21794    9.8  0.5  0.2  scaffold280|size272602    266574  269673    (3048) C rnd-1_family-195                                        DNA/hAT-Tag1           (0)   3109       1  94146  
  1031   10.9  0.0  0.0  scaffold280|size272602    269674  269811    (2910) C genome_2_5130                                           DNA                  (427)    138       1  94147  
   723    5.6  0.0  0.0  scaffold280|size272602    269812  269901    (2820) C genome_1_5829                                           DNA                  (461)     90       1  94138  
  1467   19.6  3.6  2.4  scaffold280|size272602    269902  270236    (2485) + genome_10_2906                                          DNA                      7    345   (400)  94148  
   339   21.9  0.0  0.0  scaffold280|size272602    270295  270352    (2369) + genome_7_3728                                           DNA                     83    140   (312)  94149  
  3286    8.7  0.2  0.5  scaffold280|size272602    270353  270791    (1930) C genome_8_22558                                          DNA                    (0)    438       1  94150  
   781   19.0  2.3  1.7  scaffold280|size272602    270792  270962    (1759) + genome_7_3728                                           DNA                    139    310   (142)  94151  
   685   12.6  0.0  0.0  scaffold280|size272602    270963  271065    (1656) + genome_1_18143                                          DNA                    384    486     (3)  94152  
   623   15.6  0.0  0.0  scaffold280|size272602    271071  271179    (1542) + genome_9_21378                                          DNA                    456    564     (0)  94153  
  4338    1.9  0.0  0.0  scaffold280|size272602    271268  271745     (976) C genome_5_6940                                           DNA                    (0)    530      53  94154  
   313    5.1  0.0  0.0  scaffold280|size272602    271732  271770     (951) C rnd-5_family-2086                                       Unknown              (420)    625     587  94155 *
  4880    2.7  0.5  0.0  scaffold280|size272602    271738  272301     (420) C rnd-1_family-116                                        Unknown                (0)    949     383  94156  
  2902    4.4  2.5  0.0  scaffold280|size272602    272357  272721       (0) C rnd-1_family-116                                        Unknown              (557)    392      19  94156  
  1075   21.8  6.6  0.9  scaffold281|size369967      6392    6696  (363082) + rnd-1_family-509                                        Unknown                  8    329   (804)  94157  
  5608   10.0  8.9  0.1  scaffold281|size369967      6736    7613  (362165) C rnd-1_family-252                                        Unknown              (769)   2752    1798  94158  
  4632    9.9  1.8  0.0  scaffold281|size369967      7613    8267  (361511) C rnd-1_family-252                                        Unknown             (1836)   1685    1019  94158 *
  4251   14.2  4.2  2.3  scaffold281|size369967      8264    9068  (360710) C rnd-1_family-194                                        Unknown             (1871)    822       3  94159 *
  1998   19.4  4.3  5.0  scaffold281|size369967      9128    9708  (360070) C rnd-1_family-601                                        Unknown              (182)    902     326  94160  
  1596   11.5  5.9 12.8  scaffold281|size369967      9775   10131  (359647) + rnd-1_family-1232                                       Unknown                  1    275     (0)  94161  
   334    4.7  2.3  0.0  scaffold281|size369967     10133   10175  (359603) C rnd-5_family-481                                        Unknown                (0)    253     210  94162 *
  1067   27.1  8.8  2.4  scaffold281|size369967     10170   10690  (359088) C rnd-1_family-844                                        Unknown              (359)    671     118  94163  
  1064   10.9  0.4  0.6  scaffold281|size369967     10945   11124  (358654) + rnd-1_family-1119                                       Unknown                  1    151   (228)  94164  
 48965    2.6  0.2  0.1  scaffold281|size369967     11379   16920  (352858) C scaffold263|size151949_(dbseq-nr_223)_[76413,81959]     LTR/Copia              (0)   5547       1  94165  
   708    5.7  0.0  0.0  scaffold281|size369967     17923   18010  (351768) + rnd-1_family-1178                                       Unknown                  1     88     (0)  94166 *
  1579   14.6  2.7  5.5  scaffold281|size369967     18009   18342  (351436) C rnd-1_family-601                                        Unknown              (757)    327       3  94160  
   295   10.9  3.5  5.3  scaffold281|size369967     18345   18402  (351376) C rnd-5_family-616                                        Unknown               (19)     57       1  94167  
   488   29.9  5.0  4.4  scaffold281|size369967     21932   22291  (347487) C rnd-5_family-352                                        Unknown              (173)    420      59  94168  
  1787   15.1  0.3  6.4  scaffold281|size369967     23193   23539  (346239) + genome_9_21378                                          DNA                      1    327   (237)  94169  
   850   26.1  2.2  2.9  scaffold281|size369967     23600   23875  (345903) C rnd-1_family-1112                                       Unknown               (27)    287      14  94170  
   639   23.7  6.3  0.0  scaffold281|size369967     23880   24086  (345692) C rnd-5_family-756                                        Unknown                (5)    302       5  94171  
   475   21.4  2.6  3.5  scaffold281|size369967     24123   24238  (345540) C rnd-1_family-950                                        Unknown              (973)    140      26  94172  
 10497   21.7  5.3  1.3  scaffold281|size369967     24888   27535  (342243) + rnd-1_family-441                                        LTR/Copia               12   2826  (1968)  94173  
  2416    3.9  0.0  0.0  scaffold281|size369967     27536   27815  (341963) C genome_3_13960                                          DNA                    (0)    280       1  94174  
  4605   19.7  8.8  0.4  scaffold281|size369967     27816   29154  (340624) + rnd-1_family-441                                        LTR/Copia             2355   3805     (1)  94173  
   849   27.1  3.3  0.0  scaffold281|size369967     29719   29932  (339846) + rnd-4_family-866                                        LTR/Copia             4106   4326   (468)  94175  
  1005   26.1  2.4  1.3  scaffold281|size369967     30154   30448  (339330) C rnd-1_family-1113                                       Unknown               (56)    298       1  94176 *
  4385   26.1  5.9  1.1  scaffold281|size369967     30445   31792  (337986) C scaffold48|size790669_(dbseq-nr_312)_[447640,453418]    LTR/Copia            (222)   5557    4146  94177  
  2420    5.4  2.9  0.0  scaffold281|size369967     31790   32105  (337673) C rnd-1_family-196                                        Unknown               (55)   1978    1654  94178 *
   479    3.3  0.0  0.0  scaffold281|size369967     32095   32154  (337624) C rnd-1_family-479                                        Unknown              (430)   1175    1116  94179 *
   704   20.2  8.2  0.0  scaffold281|size369967     32155   32312  (337466) C genome_2_13625                                          DNA                  (306)    199      29  94180  
  2211   22.8  3.3  8.3  scaffold281|size369967     32323   33103  (336675) C scaffold69|size508817_(dbseq-nr_79)_[401838,405709]     LTR/Copia           (3110)    762      18  94181  
  2599   10.8  0.2  7.1  scaffold281|size369967     33124   33619  (336159) C rnd-1_family-459                                        Unknown                (0)    412       1  94182  
  1450    9.3 12.3  1.2  scaffold281|size369967     34231   34458  (335320) C rnd-5_family-4860                                       Unknown              (783)    253       1  94183 *
  2192   28.4  7.3  4.1  scaffold281|size369967     34405   35820  (333958) + scaffold44|size824116_(dbseq-nr_111)_[293517,299276]    LTR/Copia              175   1633  (4127)  94184  
   952   11.4  3.1  5.8  scaffold281|size369967     35820   36015  (333763) C rnd-5_family-4860                                       Unknown              (166)    870     680  94185 *
  4062   26.7  3.3  3.7  scaffold281|size369967     36009   37740  (332038) + scaffold48|size790669_(dbseq-nr_312)_[447640,453418]    LTR/Copia             1887   3611  (2168)  94186  
  2533   10.2  0.4  8.2  scaffold281|size369967     37537   38008  (331770) C rnd-5_family-4860                                       Unknown              (361)    675     238  94187 *
  6070   24.9  1.1  1.8  scaffold281|size369967     38006   39753  (330025) + scaffold48|size790669_(dbseq-nr_312)_[447640,453418]    LTR/Copia             3297   5557   (222)  94188  
  1502    7.3 12.6  1.2  scaffold281|size369967     39754   39976  (329802) C rnd-5_family-4860                                       Unknown              (788)    248       1  94189  
  2457   15.9  1.4  0.8  scaffold281|size369967     40192   40701  (329077) C rnd-1_family-436                                        Unknown              (305)    504       1  94190  
   466   28.7  1.0  1.0  scaffold281|size369967     40972   41168  (328610) C rnd-5_family-222                                        Unknown               (30)    495     299  94191 *
   550    7.1  0.0  0.0  scaffold281|size369967     41103   41172  (328606) + rnd-1_family-1133                                       Unknown                  1     70     (0)  94192  
   284   19.6  2.7  2.7  scaffold281|size369967     41660   41769  (328009) + rnd-1_family-336                                        Unknown                  8    117   (142)  94193  
   985   17.6  4.1  0.3  scaffold281|size369967     42381   42722  (327056) C rnd-5_family-2789                                       LTR/Pao              (205)    571     217  94194  
   649   13.7  0.0  2.4  scaffold281|size369967     42736   42862  (326916) C rnd-5_family-579                                        Unknown             (1269)   2587    2464  94195  
    16   12.0  5.6  0.0  scaffold281|size369967     44069   44104  (325674) + (GATGT)n                                                Simple_repeat            1     38     (0)  94196  
  1275    8.7  2.5  0.0  scaffold281|size369967     47387   47582  (322196) C rnd-4_family-235                                        Unknown               (19)    206       6  94197  
   382   15.4  7.6  1.2  scaffold281|size369967     52385   52463  (317315) + genome_7_16889                                          DNA                    271    354   (320)  94198  
   333   25.9  8.6  0.0  scaffold281|size369967     52399   52514  (317264) + rnd-1_family-557                                        Unknown                 14    139    (32)  94199 *
  2012    7.9  0.0  1.1  scaffold281|size369967     52465   52745  (317033) C rnd-5_family-909                                        Unknown                (0)    278       1  94200  
   670   25.3  1.8  1.8  scaffold281|size369967     52746   53071  (316707) + rnd-1_family-543                                        LINE/Ambal              25    350   (373)  94201 *
  1413   10.0  0.0  0.0  scaffold281|size369967     52896   53095  (316683) + rnd-1_family-1161                                       Unknown                  1    200     (0)  94202  
   393   31.9  4.8  3.8  scaffold281|size369967     52904   53425  (316353) C rnd-5_family-3444                                       LINE/Ambal           (497)   3814    3288  94203 *
   620   24.6  0.8  1.6  scaffold281|size369967     53193   53436  (316342) + rnd-1_family-543                                        LINE/Ambal             470    711    (12)  94201  
  4099   22.8  1.0  1.7  scaffold281|size369967     53440   54564  (315214) C rnd-5_family-907                                        Unknown                (0)   1190      73  94204  
  1236   30.1  4.1  3.0  scaffold281|size369967     54488   56400  (313378) C rnd-4_family-290                                        LINE/Ambal          (2042)   2158     243  94205 *
  1570   18.1  1.3  0.0  scaffold281|size369967     56615   56923  (312855) C rnd-5_family-908                                        Unknown                (0)    313       1  94206  
  1250   26.8  2.5  3.4  scaffold281|size369967     56926   57646  (312132) C rnd-1_family-641                                        Unknown                (5)    715       1  94207  
  1157   28.7  2.3  2.2  scaffold281|size369967     56991   57726  (312052) C rnd-1_family-534                                        LINE/Ambal            (19)   1474     738  94208 *
   758   26.8  1.5  2.2  scaffold281|size369967     57824   58228  (311550) C rnd-1_family-534                                        LINE/Ambal           (849)    644     243  94208  
  1098   27.9  2.8  5.2  scaffold281|size369967     59505   60420  (309358) C rnd-1_family-619                                        Unknown              (703)   1561     667  94209 *
  3728   16.2  0.3  0.3  scaffold281|size369967     60402   61126  (308652) C rnd-5_family-905                                        Unknown                (1)   2440    1716  94210  
    20   35.1  0.0  0.0  scaffold281|size369967     61335   61420  (308358) + (GAGGAC)n                                               Simple_repeat            1     86     (0)  94211  
  6517   17.3  0.9  1.9  scaffold281|size369967     61592   62955  (306823) C rnd-5_family-905                                        Unknown             (1089)   1352       3  94210  
  1538    5.3  1.2  6.1  scaffold281|size369967     68861   69100  (300678) + genome_6_9300                                           DNA                      1    229   (993)  94212  
   959   12.6  0.0  0.0  scaffold281|size369967     69124   69258  (300520) + genome_12_5761                                          LTR/Gypsy                1    135  (1455)  94213  
  8840   17.4  1.8  0.8  scaffold281|size369967     69259   70918  (298860) + rnd-5_family-3162                                       DNA/PIF-Harbinger        1   1676   (172)  94214  
  6513   14.9  0.1  0.2  scaffold281|size369967     71061   72484  (297294) C rnd-1_family-849                                        DNA/PIF-Harbinger      (1)   1229       1  94215  
  2053    9.2  0.7  1.0  scaffold281|size369967     72599   72906  (296872) + genome_12_5761                                          LTR/Gypsy             1284   1590     (0)  94213  
  2922   13.8  0.6  0.2  scaffold281|size369967     72909   73410  (296368) + rnd-1_family-427                                        DNA/PiggyBac             5    508   (863)  94216  
   236   22.6  4.8  0.0  scaffold281|size369967     73391   73452  (296326) C rnd-1_family-180                                        Unknown              (123)    652     588  94217 *
   450   27.6  2.9  1.9  scaffold281|size369967     73931   74137  (295641) + rnd-1_family-783                                        Unknown                653    861     (8)  94218  
  4329   12.8 10.6  0.2  scaffold281|size369967     74668   75450  (294328) + rnd-1_family-427                                        DNA/PiggyBac           508   1371     (0)  94219  
  3800    5.1  5.7  0.0  scaffold281|size369967     75452   75964  (293814) + genome_6_9300                                           DNA                    226    767   (455)  94220  
  2289    7.0  1.1  2.0  scaffold281|size369967     75954   76305  (293473) + genome_6_9300                                           DNA                    873   1221     (1)  94221 *
  1078   15.4  0.4  4.5  scaffold281|size369967     76314   76544  (293234) + rnd-1_family-355                                        Unknown                 41    262    (13)  94222  
  1714   11.6  6.0  4.4  scaffold281|size369967     76552   76884  (292894) + rnd-5_family-2075                                       Unknown                  3    340   (650)  94223  
  2472   13.8  1.5  0.7  scaffold281|size369967     76917   77325  (292453) + rnd-5_family-2075                                       Unknown                458    869   (121)  94223  
   674   13.4  1.6  2.5  scaffold281|size369967     77386   77507  (292271) + rnd-5_family-2075                                       Unknown                870    990     (0)  94223  
   873   15.4 11.4  2.6  scaffold281|size369967     77538   77783  (291995) C rnd-1_family-330                                        Unknown              (248)    267       1  94224  
    12   25.6  0.0  0.0  scaffold281|size369967     78815   78851  (290927) + GA-rich                                                 Low_complexity           1     37     (0)  94225  
   359   29.7  0.0  0.8  scaffold281|size369967     79331   79449  (290329) + genome_7_17953                                          DNA                    884   1001   (287)  94226  
  1752   16.1  9.6  0.2  scaffold281|size369967     79521   79907  (289871) + genome_2_20801                                          DNA                      1    423     (0)  94227  
  1526   13.6  1.6  7.3  scaffold281|size369967     79965   80282  (289496) + rnd-1_family-767                                        Unknown                  2    302    (95)  94228  
   307   24.9  8.5  9.7  scaffold281|size369967     80509   80677  (289101) + rnd-1_family-748                                        Unknown                 93    255     (3)  94229  
  1890   12.0  0.3  0.0  scaffold281|size369967     80681   80979  (288799) C rnd-1_family-243                                        DNA                  (614)   1008     709  94230  
   737   22.8  4.1  2.8  scaffold281|size369967     81204   81447  (288331) C scaffold11|size2099203_(dbseq-nr_337)_[1432380,1438715] LTR/Gypsy           (5911)    425     179  94231  
   497   19.4  5.9  5.2  scaffold281|size369967     81497   81648  (288130) + rnd-1_family-331                                        Unknown                107    259    (58)  94232  
  1251   10.1  0.0  0.0  scaffold281|size369967     81692   81879  (287899) + genome_3_441                                            DNA                      1    188   (486)  94233  
  1180    2.1  0.7  0.0  scaffold281|size369967     81869   82011  (287767) C rnd-5_family-1414                                       Unknown             (1761)    489     346  94234 *
   347   17.1  7.0  3.4  scaffold281|size369967     82012   82126  (287652) + rnd-1_family-807                                        Unknown                445    563   (278)  94235  
  1056   30.6  3.6  4.6  scaffold281|size369967     85641   86363  (283415) C rnd-1_family-329                                        Unknown             (1664)   3923    3208  94236  
   759   32.0  5.5  3.4  scaffold281|size369967     85891   87036  (282742) + rnd-5_family-440                                        Unknown                757   1925  (2313)  94237 *
   352   31.2  3.0  2.4  scaffold281|size369967     87236   87399  (282379) + rnd-1_family-570                                        Unknown                 52    216   (737)  94238  
   287   30.2  3.0  3.0  scaffold281|size369967     87485   87648  (282130) + rnd-5_family-440                                        Unknown               2381   2544  (1694)  94237  
 14900    1.9  0.2  0.3  scaffold281|size369967     87853   89624  (280154) C rnd-5_family-1414                                       Unknown                (0)   2250     482  94239  
  3222    9.6  1.0  1.0  scaffold281|size369967     89617   90113  (279665) + genome_3_441                                            DNA                    178    674     (0)  94240 *
  1767   19.6  5.5  3.8  scaffold281|size369967     90519   91284  (278494) C rnd-5_family-6041                                       Unknown              (232)    272       1  94241 *
  2241   22.4  1.7  1.2  scaffold281|size369967     90783   91443  (278335) + rnd-1_family-953                                        Unknown                 19    682   (102)  94242  
   310   19.8  0.0  1.2  scaffold281|size369967     91538   91624  (278154) C rnd-5_family-579                                        Unknown             (2429)   1427    1342  94241 *
  1678   23.5  5.2  4.9  scaffold281|size369967     91591   92298  (277480) + rnd-1_family-970                                        Unknown                  1    710   (169)  94243  
   260   27.3  0.8  0.8  scaffold281|size369967     92396   92517  (277261) + rnd-5_family-1928                                       LTR/Gypsy               74    195    (17)  94244  
   260   27.3  0.8  0.8  scaffold281|size369967     93553   93674  (276104) + rnd-5_family-1928                                       LTR/Gypsy               74    195    (17)  94245  
   651    9.2  0.2  0.0  scaffold281|size369967     95987   96073  (273705) C rnd-5_family-6041                                       Unknown                (0)    504     172  94246  
   651   17.1  2.1  2.1  scaffold281|size369967     96074   96216  (273562) C rnd-1_family-1272                                       LTR/Gypsy              (8)    149       7  94247  
   651    9.2  0.2  0.0  scaffold281|size369967     96217   96258  (273520) C rnd-5_family-6041                                       Unknown                (0)    171       3  94246  
   371   28.4  3.8  0.7  scaffold281|size369967     96220   96350  (273428) + genome_10_9079                                          DNA                    859    993   (368)  94248 *
   312   18.4  4.8  4.8  scaffold281|size369967     96299   96401  (273377) + rnd-1_family-976                                        Unknown                287    389    (99)  94249 *
   493    6.5 29.4  0.7  scaffold281|size369967     96350   96458  (273320) C rnd-5_family-6041                                       Unknown              (232)    272     133  94250  
   439   22.1  0.0  3.5  scaffold281|size369967    102868  102984  (266794) C genome_1_17335                                          DNA                    (0)    803     691  94251  
   484   17.0  2.7  4.1  scaffold281|size369967    103083  103229  (266549) C rnd-1_family-303                                        Unknown                (3)   2647    2503  94252  
 10034   10.3  0.5  0.7  scaffold281|size369967    103233  104768  (265010) C rnd-1_family-793                                        Unknown                (0)   1546      13  94253  
   426    7.0  0.0  0.0  scaffold281|size369967    104823  104879  (264899) C rnd-1_family-739                                        Unknown              (209)     57       1  94254  
   594   21.0  0.0  2.1  scaffold281|size369967    104945  105090  (264688) + rnd-1_family-492                                        Unknown                712    854    (42)  94255 *
   626   16.5  0.1  3.7  scaffold281|size369967    105086  105238  (264540) + rnd-1_family-492                                        Unknown                760    894     (2)  94256 *
  1868    9.0  0.0  0.0  scaffold281|size369967    105161  105426  (264352) C rnd-1_family-739                                        Unknown                (0)    266       1  94257  
   270    5.0  0.0  0.0  scaffold281|size369967    105462  105501  (264277) C rnd-1_family-739                                        Unknown              (209)     57      18  94258  
  1177   24.1  3.7  2.8  scaffold281|size369967    105539  105995  (263783) C rnd-1_family-1025                                       DNA/PIF-Harbinger     (46)    473      13  94259  
 18849    4.0  3.0  0.8  scaffold281|size369967    106000  108378  (261400) + scaffold7|size730406_(dbseq-nr_160)_[96026,102513]      LTR/Gypsy                1   2430  (4058)  94260  
 35197    3.0  2.0  0.6  scaffold281|size369967    108379  112693  (257085) + scaffold75|size1059443_(dbseq-nr_397)_[263011,269128]   LTR/Gypsy                1   4376  (1742)  94261  
 31424    1.5  3.5  0.3  scaffold281|size369967    114551  118324  (251454) + scaffold7|size730406_(dbseq-nr_160)_[598227,604689]     LTR/Gypsy             2566   6463     (0)  94262  
  1539   11.5  4.4  2.0  scaffold281|size369967    118329  118621  (251157) C rnd-1_family-1036                                       Unknown                (0)    306       7  94263  
    39   13.7  0.0  0.0  scaffold281|size369967    119177  119242  (250536) + (ATATAT)n                                               Simple_repeat            1     66     (0)  94264  
  1325   11.9  3.3  2.0  scaffold281|size369967    119510  119750  (250028) C rnd-1_family-84                                         Unknown                (0)    654     411  94265  
   858   15.4 11.4  5.9  scaffold281|size369967    119511  119834  (249944) + rnd-4_family-169                                        RC/Helitron             40    380  (7873)  94266 *
  3158    9.9  2.7  4.2  scaffold281|size369967    119577  119756  (250022) + rnd-1_family-433                                        Unknown                  3    103   (360)  94267  
   609    7.3  0.0  7.3  scaffold281|size369967    119757  119859  (249919) C rnd-1_family-278                                        Unknown                (0)    169      74  94268  
  3158    9.9  2.7  4.2  scaffold281|size369967    119860  120461  (249317) + rnd-1_family-433                                        Unknown                104    440    (23)  94267  
   302   24.7 12.7  8.0  scaffold281|size369967    120245  120543  (249235) + rnd-4_family-169                                        RC/Helitron            367    678  (7575)  94266 *
   621   20.3  9.9  4.6  scaffold281|size369967    120324  120570  (249208) C rnd-1_family-63                                         Unknown              (139)    530     129  94269 *
  2451   15.9  3.1  8.3  scaffold281|size369967    120562  121704  (248074) + rnd-1_family-275                                        Unknown                  1    583     (0)  94270  
   739    4.8  8.7  0.0  scaffold281|size369967    121685  121788  (247990) C rnd-1_family-113                                        Unknown              (451)    113       1  94271 *
   267    8.1  0.0  0.0  scaffold281|size369967    121761  121797  (247981) C rnd-1_family-81                                         Unknown               (45)    151     115  94272 *
  4018    4.6  4.2  0.8  scaffold281|size369967    122090  122591  (247187) + genome_11_179890-9]4                                    Unspecified              1    519     (0)  94273  
   235   24.5  2.8 21.9  scaffold281|size369967    122602  122742  (247036) C rnd-1_family-298                                        Unknown               (47)   3015    2897  94274  
  5400   10.2  1.8  0.0  scaffold281|size369967    122935  123676  (246102) + scaffold56|size883888_(dbseq-nr_105)_[819564,825915]    LTR/Gypsy              411   1165  (5187)  94275  
  2014   24.2  0.9  6.1  scaffold281|size369967    123677  124420  (245358) + rnd-1_family-771                                        Unknown                  1    708   (972)  94276  
   618    0.7  0.0  0.4  scaffold281|size369967    124452  125004  (244774) + (GCCAG)n                                                Simple_repeat            1    551     (0)  94277  
    96    0.0  0.0  0.0  scaffold281|size369967    125005  125112  (244666) + (TTAGG)n                                                Simple_repeat            1    108     (0)  94278  
  2363    8.2  3.1  0.0  scaffold281|size369967    125113  125429  (244349) + genome_2_19287                                          DNA                    326    652     (0)  94279  
   264   18.4  0.0  4.1  scaffold281|size369967    125437  125487  (244291) + genome_1_5806                                           DNA                      1     49   (735)  94280 *
  3325   11.1 10.4  1.9  scaffold281|size369967    125449  126064  (243714) C genome_2_57510-9]5                                      Unspecified            (0)    671       5  94281  
   312   18.5  6.6 12.4  scaffold281|size369967    126170  126305  (243473) C rnd-4_family-169                                        RC/Helitron         (8041)    212      84  94282 *
   329   15.8  1.4 17.1  scaffold281|size369967    126174  126358  (243420) + rnd-1_family-117                                        Unknown                  1     61     (1)  94283  
   885   16.5  6.8  0.0  scaffold281|size369967    126397  126572  (243206) C genome_4_21158                                          DNA                   (87)    334     147  94284  
 26593    3.0  1.6  0.2  scaffold281|size369967    126812  129975  (239803) C scaffold268|size245569_(dbseq-nr_108)_[63860,70236]     LTR/Gypsy              (0)   6377    3171  94285  
  2687    5.5  6.1  0.3  scaffold281|size369967    129976  130338  (239440) + scaffold360|size312727_(dbseq-nr_717)_[58593,65069]     LTR/Gypsy                1    384  (6093)  94286  
   639    5.1  0.0  0.0  scaffold281|size369967    130339  130413  (239365) + scaffold7|size730406_(dbseq-nr_160)_[598227,604689]     LTR/Gypsy             1271   1345  (5118)  94287  
 43888    8.1  0.5  0.8  scaffold281|size369967    130414  136169  (233609) + scaffold171|size496807_(dbseq-nr_295)_[215868,222163]   LTR/Gypsy                1   5740   (556)  94288  
   643   13.9  7.0  0.0  scaffold281|size369967    136170  136298  (233480) C rnd-1_family-84                                         Unknown                (1)    653     516  94289  
   397   18.4  0.0  4.6  scaffold281|size369967    136285  136375  (233403) C rnd-1_family-134                                        Unknown              (289)    112      26  94290 *
  4747   10.6  2.6  4.8  scaffold281|size369967    136376  137738  (232040) + rnd-4_family-49                                         Unknown                 42   1085   (146)  94291  
   617    5.5  1.1  1.1  scaffold281|size369967    137738  137828  (231950) + rnd-1_family-259                                        DNA/hAT-Tag1          3008   3098    (13)  94292 *
   230   25.8 11.1  4.5  scaffold281|size369967    137860  137985  (231793) C genome_11_2781                                          DNA                    (0)    199      66  94293 *
   337   18.1  6.0  1.1  scaffold281|size369967    137917  138000  (231778) C rnd-1_family-1278                                       Unknown              (254)    126      39  94294  
   730    2.4  0.0  0.0  scaffold281|size369967    138004  138085  (231693) + rnd-1_family-17                                         Unknown                475    556     (0)  94295  
   272   10.4  0.0  4.2  scaffold281|size369967    138052  138101  (231677) C rnd-1_family-81                                         Unknown               (40)    156     109  94296 *
  1674   10.1  0.4  1.6  scaffold281|size369967    138082  138332  (231446) + scaffold171|size496807_(dbseq-nr_295)_[215868,222163]   LTR/Gypsy             5739   5986   (310)  94297  
  3088    2.8  0.6  0.0  scaffold281|size369967    144680  145038  (224740) + scaffold7|size730406_(dbseq-nr_160)_[598227,604689]     LTR/Gypsy             1742   2102  (4361)  94298 *
  7249    3.0  0.1  0.1  scaffold281|size369967    145038  145868  (223910) + scaffold41|size688885_(dbseq-nr_738)_[243717,250168]    LTR/Gypsy             2390   3220  (3232)  94299  
  3347    5.8  0.5  0.5  scaffold281|size369967    145869  146284  (223494) C scaffold360|size312727_(dbseq-nr_717)_[58593,65069]     LTR/Gypsy           (6061)    416       1  94300  
   515   23.8  1.3  1.3  scaffold281|size369967    146318  146466  (223312) C genome_3_18267                                          DNA                    (0)    439     291  94301  
   877   15.4  2.0  5.0  scaffold281|size369967    146467  146535  (223243) + genome_2_9627                                           DNA                      1    210   (251)  94302 *
  2851    7.9  0.5  2.9  scaffold281|size369967    146529  146920  (222858) C rnd-5_family-5465                                       Unknown                (1)    383       1  94303  
  2163   20.8  1.5  1.8  scaffold281|size369967    146939  147650  (222128) + rnd-5_family-402                                        DNA/TcMar-Tc2            1    764    (51)  94304  
   716   25.4  1.7  1.7  scaffold281|size369967    147859  148150  (221628) C rnd-5_family-766                                        DNA/TcMar-Tc2       (1375)    472     181  94305 *
  1179   11.7  1.4  2.4  scaffold281|size369967    148065  148274  (221504) + rnd-5_family-402                                        DNA/TcMar-Tc2          345    552     (0)  94306  
  1186   25.2  0.8  4.5  scaffold281|size369967    148275  148623  (221155) + rnd-5_family-2469                                       Unknown                134    468     (8)  94307  
  1085   31.1  4.9  2.3  scaffold281|size369967    148275  148864  (220914) C genome_3_7906                                           DNA                  (992)    614      10  94308 *
   225   21.3 13.3  0.0  scaffold281|size369967    148799  148873  (220905) + genome_7_21796                                          DNA                    375    459     (0)  94309 *
  1128   32.4  4.1  3.6  scaffold281|size369967    154151  154995  (214783) C rnd-1_family-329                                        Unknown             (1607)   3980    3132  94310  
   325   30.5  1.5  2.0  scaffold281|size369967    155120  155180  (214598) + rnd-5_family-440                                        Unknown               1454   1554  (2684)  94311  
   337   18.3  1.2  1.2  scaffold281|size369967    155181  155263  (214515) C rnd-1_family-529                                        Unknown              (849)    217     135  94312  
   325   30.5  1.5  2.0  scaffold281|size369967    155264  155320  (214458) + rnd-5_family-440                                        Unknown               1555   1653  (2585)  94311  
   239   31.1  3.5  2.1  scaffold281|size369967    155751  155891  (213887) + rnd-5_family-1745                                       Unknown               4187   4329  (3884)  94313  
   254   24.2  5.0  6.0  scaffold281|size369967    156281  156381  (213397) + rnd-1_family-570                                        Unknown                539    638   (315)  94314  
   352   22.5  1.2  1.2  scaffold281|size369967    156773  156853  (212925) C rnd-5_family-1414                                       Unknown              (385)   1865    1785  94315  
   702   34.5  1.8  1.8  scaffold281|size369967    156965  157407  (212371) C rnd-5_family-1414                                       Unknown              (574)   1676    1234  94316  
   355   20.6 14.4  5.6  scaffold281|size369967    157980  158159  (211619) C rnd-5_family-1414                                       Unknown             (1604)    646     452  94315  
   306   21.0 15.3  4.8  scaffold281|size369967    158561  158710  (211068) C rnd-5_family-1414                                       Unknown             (1604)    646     482  94317  
   274   31.2  1.8  0.9  scaffold281|size369967    165228  165335  (204443) + rnd-5_family-2967                                       Unknown                119    227   (380)  94318  
  1335   17.3  2.7  0.0  scaffold281|size369967    165336  165595  (204183) C genome_1_8676                                           DNA                    (0)    267       1  94319  
   554   22.8  8.1  1.6  scaffold281|size369967    165602  165640  (204138) C rnd-5_family-1117                                       Unknown              (148)    228     191  94320  
   203    2.0  0.0  1.5  scaffold281|size369967    165641  165847  (203931) + (GAGGAGAAG)n                                            Simple_repeat            1    204     (0)  94321  
   554   22.8  8.1  1.6  scaffold281|size369967    165848  165981  (203797) C rnd-5_family-1117                                       Unknown              (186)    190      44  94320  
  2431   25.8  9.0  0.2  scaffold281|size369967    166148  166981  (202797) C rnd-1_family-461                                        DNA/PIF-Harbinger    (423)   1075     169  94322  
   310   27.2  2.5  2.5  scaffold281|size369967    167121  167282  (202496) + rnd-1_family-1136                                       Unknown                104    265    (39)  94323  
   726   29.7  0.0  0.0  scaffold281|size369967    167428  167646  (202132) C rnd-1_family-227                                        DNA/PIF-Harbinger     (12)    780     562  94324  
   334   22.6  2.4  0.0  scaffold281|size369967    168553  168636  (201142) C rnd-1_family-335                                        DNA/PIF-Harbinger    (105)    156      71  94325  
   306   34.8  1.3  0.6  scaffold281|size369967    168726  168884  (200894) C rnd-1_family-227                                        DNA/PIF-Harbinger    (338)    454     295  94324  
   659   22.8  2.1  1.0  scaffold281|size369967    168973  169163  (200615) + rnd-1_family-314                                        Unknown                226    418     (0)  94326  
  2510   15.5  0.2  3.1  scaffold281|size369967    169861  170293  (199485) + genome_4_21158                                          DNA                      1    421     (0)  94327  
   238   21.6  4.0  1.3  scaffold281|size369967    170297  170371  (199407) + rnd-1_family-872                                        Unknown                 20     96     (0)  94328  
    16   15.4  2.0  6.4  scaffold281|size369967    172166  172214  (197564) + (ACCTA)n                                                Simple_repeat            1     47     (0)  94329  
  1089    5.9  0.0  0.7  scaffold281|size369967    174256  174392  (195386) + rnd-1_family-767                                        Unknown                  1    136   (261)  94330  
  4142   10.5  0.7  0.7  scaffold281|size369967    174393  175005  (194773) + genome_2_13490                                          DNA                      1    613     (0)  94331  
  2161    3.8  1.1  0.0  scaffold281|size369967    175006  175267  (194511) + rnd-1_family-767                                        Unknown                133    397     (0)  94330  
   985    9.4  0.5 11.8  scaffold281|size369967    175262  175500  (194278) C rnd-1_family-547                                        Unknown                (0)    182       1  94332 *
 12446    7.8  0.3  1.7  scaffold281|size369967    175277  177056  (192722) C rnd-1_family-243                                        DNA                    (0)   1622       1  94333  
  9465   10.7  0.4  1.3  scaffold281|size369967    177057  177389  (192389) C rnd-1_family-359                                        Unknown             (1072)    321       1  94334 *
 24006    6.0  0.2  0.1  scaffold281|size369967    177145  180162  (189616) + rnd-1_family-438                                        Unknown                  1   3023     (0)  94335  
   931    5.6  0.0  0.0  scaffold281|size369967    180166  180290  (189488) C rnd-1_family-936                                        Unknown                (0)    125       1  94336  
   435    6.3  0.0  0.0  scaffold281|size369967    180424  180502  (189276) + rnd-5_family-1248                                       Unknown                365    443   (850)  94337  
  7674    4.1  0.4  0.1  scaffold281|size369967    180733  181650  (188128) C rnd-1_family-413                                        Unknown             (1468)    921       1  94338  
  1238   18.1  5.4  0.0  scaffold281|size369967    182342  182600  (187178) + rnd-4_family-98                                         DNA/hAT-Tag1          1834   2106  (3129)  94339  
  1187    9.8  2.8  3.8  scaffold281|size369967    182624  182826  (186952) C scaffold7|size730406_(dbseq-nr_160)_[96026,102513]      LTR/Gypsy              (0)   6488    6288  94340  
   387   21.0  6.2  1.0  scaffold281|size369967    182827  182922  (186856) + genome_11_2781                                          DNA                      2    102    (97)  94341  
  2131   21.2  4.5  4.6  scaffold281|size369967    182924  183994  (185784) + rnd-4_family-49                                         Unknown                  1   1050   (181)  94342  
  3002    2.7  0.0  0.0  scaffold281|size369967    183995  184328  (185450) C genome_7_18422                                          DNA                    (0)    334       1  94343  
  1847   20.2  7.1  5.6  scaffold281|size369967    184329  185271  (184507) + rnd-4_family-49                                         Unknown                364   1038   (193)  94344  
   377   13.5  0.0  0.0  scaffold281|size369967    185322  185395  (184383) + rnd-1_family-891                                        Unknown                 17     90     (0)  94345  
   349   17.0  0.0  1.1  scaffold281|size369967    185396  185410  (184368) + rnd-1_family-259                                        DNA/hAT-Tag1          2955   3042    (69)  94346  
    19    7.1  0.0  3.2  scaffold281|size369967    185427  185458  (184320) + (ACT)n                                                  Simple_repeat            1     31     (0)  94347  
   497   18.8  0.5 21.3  scaffold281|size369967    185459  185668  (184110) C rnd-1_family-1278                                       Unknown              (189)    191      18  94348  
 18277   10.9  1.4  1.4  scaffold281|size369967    185689  188377  (181401) C scaffold57|size959080_(dbseq-nr_623)_[153127,159601]    LTR/Gypsy            (219)   6256    3568  94349  
  1578    8.9  0.4  0.8  scaffold281|size369967    188379  188599  (181179) C scaffold23|size1082546_(dbseq-nr_250)_[241298,247784]   LTR/Gypsy           (5341)   1146     924  94350  
  3821    8.3  0.0  2.8  scaffold281|size369967    188600  189118  (180660) + genome_2_13625                                          DNA                      1    505     (0)  94351  
  4031   18.0  3.3  5.0  scaffold281|size369967    189119  190017  (179761) + scaffold133|size826974_(dbseq-nr_519)_[800995,807399]   LTR/Gypsy             5519   6403     (2)  94352  
 12323   21.3  5.0  3.6  scaffold281|size369967    190018  192945  (176833) + rnd-4_family-98                                         DNA/hAT-Tag1          2143   5110   (125)  94353  
   502   20.1  4.9  2.7  scaffold281|size369967    193100  193242  (176536) C genome_2_13625                                          DNA                  (283)    222      77  94354  
    28    3.3  0.0  0.0  scaffold281|size369967    195078  195108  (174670) + (GGA)n                                                  Simple_repeat            1     31     (0)  94355  
   269   29.6  0.0  0.0  scaffold281|size369967    197858  197945  (171833) C rnd-1_family-396                                        Unknown                (5)    459     372  94356  
   275   29.5  4.0  6.1  scaffold281|size369967    200342  200543  (169235) C scaffold338|size134338_(dbseq-nr_585)_[45646,51733]     LTR/Copia           (5347)    741     460  94357  
   276   28.2  1.4  0.0  scaffold281|size369967    201092  201162  (168616) C genome_12_19413                                         DNA                  (273)    181     110  94358  
   245   20.1  0.0  5.0  scaffold281|size369967    206147  206209  (163569) + rnd-4_family-390                                        Unknown                  5     64     (1)  94359  
   285   29.9  2.0  5.0  scaffold281|size369967    208903  209004  (160774) C genome_9_1663                                           DNA                  (213)    218     120  94360  
  1758   14.4 11.4  2.8  scaffold281|size369967    209392  209433  (160345) + genome_11_9937                                          DNA                      1    285   (103)  94361  
  1894   13.2  2.6  0.0  scaffold281|size369967    209434  209736  (160042) C genome_7_200430-9]5                                     Unspecified           (63)    313       3  94362  
  1758   14.4 11.4  2.8  scaffold281|size369967    209737  209749  (160029) + genome_11_9937                                          DNA                    286    388     (0)  94361  
  8473    1.6  0.7  0.4  scaffold281|size369967    210087  211049  (158729) C genome_9_9011                                           DNA                    (0)    966       1  94363  
    14   15.5  0.0  0.0  scaffold281|size369967    211776  211804  (157974) + (GAATG)n                                                Simple_repeat            1     29     (0)  94364  
    27    3.5  0.0  0.0  scaffold281|size369967    212944  212973  (156805) + (TGGTGT)n                                               Simple_repeat            1     30     (0)  94365  
   477   19.5  0.7  7.7  scaffold281|size369967    218189  218327  (151451) C genome_3_21789                                          DNA                    (0)    495     366  94366  
   296   21.3  4.0 20.3  scaffold281|size369967    218521  218697  (151081) C genome_3_21789                                          DNA                  (342)    153       1  94366  
   358    3.2  2.7  0.7  scaffold281|size369967    219672  220085  (149693) + (CT)n                                                   Simple_repeat            1    422     (0)  94367  
  1977   20.4  2.5  3.9  scaffold281|size369967    220502  220974  (148804) C rnd-1_family-444                                        Unknown              (434)    467       1  94368  
  1705   22.9  7.1  2.9  scaffold281|size369967    220980  221443  (148335) C rnd-1_family-444                                        Unknown              (418)    483       1  94369  
  1932   22.0  2.5  4.1  scaffold281|size369967    221463  221936  (147842) C rnd-1_family-444                                        Unknown              (434)    467       1  94370  
  1939   21.8  1.6  2.3  scaffold281|size369967    221956  222397  (147381) C rnd-1_family-444                                        Unknown              (434)    467      29  94371  
   457   19.6  1.0  1.0  scaffold281|size369967    222406  222508  (147270) + rnd-5_family-2553                                       Unknown               1568   1670     (0)  94372  
    28    3.0  0.0  2.9  scaffold281|size369967    223132  223167  (146611) + (TAATGGC)n                                              Simple_repeat            1     35     (0)  94373  
    13   11.9  5.7  7.7  scaffold281|size369967    224777  224829  (144949) + (TTGGTC)n                                               Simple_repeat            1     52     (0)  94374  
    18    5.3 10.3  0.0  scaffold281|size369967    224978  225016  (144762) + (TTTGTCT)n                                              Simple_repeat            1     43     (0)  94375  
    14   19.6  0.0  6.8  scaffold281|size369967    228848  228894  (140884) + (CCAGCT)n                                               Simple_repeat            1     44     (0)  94376  
    14    0.0  0.0  0.0  scaffold281|size369967    234462  234479  (135299) + (CCT)n                                                  Simple_repeat            1     18     (0)  94377  
    26    0.0  0.0  0.0  scaffold281|size369967    235749  235773  (134005) + (CGT)n                                                  Simple_repeat            1     25     (0)  94378  
    11   17.0  2.9  2.9  scaffold281|size369967    239955  239989  (129789) + (TCAATG)n                                               Simple_repeat            1     35     (0)  94379  
  1333   11.2  6.0  0.4  scaffold281|size369967    240077  240292  (129486) + genome_2_13625                                          DNA                      1    228   (277)  94380  
   253   21.7  8.3  8.3  scaffold281|size369967    240220  240375  (129403) C rnd-1_family-235                                        LINE/Tad1            (293)    821     666  94381 *
  8613    4.1  0.5  0.0  scaffold281|size369967    240293  241333  (128445) C rnd-1_family-628                                        Unknown                (0)   1046       1  94382  
   226   28.1  8.3  5.4  scaffold281|size369967    241319  241427  (128351) C rnd-1_family-399                                        Unknown              (144)    174      63  94383 *
  7655   17.6  5.1  0.7  scaffold281|size369967    241524  243256  (126522) C rnd-4_family-98                                         DNA/hAT-Tag1        (3557)   1678       1  94384  
   595   24.7  1.9  0.0  scaffold281|size369967    243263  243416  (126362) + genome_2_13625                                          DNA                    340    496     (9)  94385  
  2592   18.4  2.2  4.1  scaffold281|size369967    243984  244532  (125246) C scaffold170|size558746_(dbseq-nr_246)_[277812,288266]   LTR/Gypsy           (5907)   4548    4010  94386  
  1310   13.6  0.5  1.4  scaffold281|size369967    244422  244645  (125133) + rnd-1_family-365                                        Unknown                 55    276     (5)  94387 *
  1480   12.7  1.3  0.8  scaffold281|size369967    244460  244697  (125081) C rnd-1_family-373                                        Unknown                (6)    239       1  94388 *
  2683   23.2  3.9  1.6  scaffold281|size369967    244689  245525  (124253) C scaffold170|size558746_(dbseq-nr_246)_[277812,288266]   LTR/Gypsy           (7169)   3286    2311  94389  
  2121    8.2  2.1  1.8  scaffold281|size369967    245524  245893  (123885) + rnd-3_family-259                                        Unknown                175    581   (138)  94390 *
   365    6.4  0.0  0.0  scaffold281|size369967    245895  245941  (123837) + genome_1_9665                                           DNA                     21     67   (513)  94391  
   566   18.2  5.5  0.8  scaffold281|size369967    245942  246068  (123710) + scaffold132|size266076_(dbseq-nr_90)_[172784,178600]    LTR/Copia                1    133  (5684)  94392  
  4485   23.6  4.4  2.9  scaffold281|size369967    246073  247388  (122390) + scaffold132|size266076_(dbseq-nr_90)_[172784,178600]    LTR/Copia             1028   2237  (3580)  94393  
  3065   16.1  6.3  3.4  scaffold281|size369967    247392  248075  (121703) C rnd-4_family-1649                                       Unknown                (0)    703       1  94394 *
 16551   22.1  1.1  1.0  scaffold281|size369967    248075  251651  (118127) + scaffold132|size266076_(dbseq-nr_90)_[172784,178600]    LTR/Copia             2235   5817     (0)  94393  
   257   21.1  0.0  0.0  scaffold281|size369967    251652  251703  (118075) + genome_1_9665                                           DNA                     63    114   (466)  94395  
  1403   19.6  0.0  0.4  scaffold281|size369967    251869  252124  (117654) + rnd-1_family-1159                                       DNA/Kolobok-T2           2    256     (3)  94396  
   965   10.5  0.0  0.0  scaffold281|size369967    252129  252432  (117346) C rnd-1_family-1344                                       Unknown                (0)    476       1  94397  
   846   19.3  1.0  7.4  scaffold281|size369967    252531  252731  (117047) + genome_1_9665                                           DNA                    355    543    (37)  94398  
  2325    8.0  0.6  3.1  scaffold281|size369967    252736  253070  (116708) + rnd-1_family-346                                        Unknown                  1    327     (0)  94399  
   891   22.3  0.7 14.3  scaffold281|size369967    253066  253358  (116420) + genome_5_21030                                          DNA                    241    498  (1140)  94400 *
   239   25.0  4.4  0.0  scaffold281|size369967    253360  253427  (116351) C rnd-1_family-758                                        Unknown                (7)    661     591  94401  
   250   16.3  4.7  0.0  scaffold281|size369967    253448  253490  (116288) + rnd-5_family-735                                        Unknown                 59    103   (832)  94402  
   333   24.4  5.1  0.0  scaffold281|size369967    253513  253590  (116188) C rnd-5_family-3433                                       Unknown               (51)    504     423  94403  
   312   28.4  1.0  1.9  scaffold281|size369967    253702  253805  (115973) + genome_5_21030                                          DNA                    875    977   (661)  94404 *
   901    7.6  0.0  1.7  scaffold281|size369967    253722  253842  (115936) C rnd-5_family-3433                                       Unknown              (227)    328     210  94405  
   652   26.1  3.9  8.0  scaffold281|size369967    253899  254210  (115568) + genome_5_21030                                          DNA                    995   1294   (344)  94406  
   258   20.2  8.2  2.9  scaffold281|size369967    254198  254294  (115484) + rnd-1_family-319                                        Unknown                  3    104   (608)  94407 *
   247   26.8  0.0  0.0  scaffold281|size369967    254319  254374  (115404) + rnd-5_family-735                                        Unknown                 50    105   (830)  94408  
   273   26.3  3.0  1.0  scaffold281|size369967    254420  254451  (115327) C rnd-1_family-1273                                       Unknown               (41)    150      91  94409  
   384    4.2  0.0  0.0  scaffold281|size369967    254452  254499  (115279) + rnd-1_family-314                                        Unknown                 94    141   (277)  94410  
   273   26.3  3.0  1.0  scaffold281|size369967    254500  254519  (115259) C rnd-1_family-1273                                       Unknown               (41)     90      49  94409  
  1575   11.5  5.7  0.4  scaffold281|size369967    254557  254818  (114960) + rnd-1_family-314                                        Unknown                143    418     (0)  94410  
   914   27.5  1.3  3.2  scaffold281|size369967    255135  255517  (114261) + rnd-1_family-763                                        Unknown                 44    419    (22)  94411  
   578   31.0  1.5  6.7  scaffold281|size369967    255722  256112  (113666) + rnd-1_family-763                                        Unknown                 55    426    (15)  94412  
   369   14.7  0.0  2.9  scaffold281|size369967    262090  262159  (107619) C rnd-1_family-91                                         Unknown                (1)     68       1  94413  
    36    6.8  0.0  0.0  scaffold281|size369967    262808  262854  (106924) + (CTC)n                                                  Simple_repeat            1     47     (0)  94414  
   325   24.7  1.8  4.3  scaffold281|size369967    262866  263030  (106748) + rnd-4_family-169                                        RC/Helitron             85    245  (8008)  94415 *
  1946   14.9  0.6  0.9  scaffold281|size369967    262889  263212  (106566) + rnd-1_family-26                                         Unknown                  2    324     (0)  94416  
   227   10.8  2.7  0.0  scaffold281|size369967    263180  263216  (106562) C rnd-4_family-28                                         Unknown             (1914)     54      17  94417 *
   896   11.7  2.5  3.8  scaffold281|size369967    263301  263460  (106318) C rnd-1_family-1343                                       Unknown                (0)    394     237  94418  
    19    0.0  4.2  0.0  scaffold281|size369967    263764  263787  (105991) + (CT)n                                                   Simple_repeat            1     25     (0)  94419  
   990   22.5  1.1  2.1  scaffold281|size369967    264446  264731  (105047) + rnd-1_family-1036                                       Unknown                  4    286    (20)  94420  
  1213   25.0  7.7  1.4  scaffold281|size369967    264745  265199  (104579) + rnd-1_family-1025                                       DNA/PIF-Harbinger        3    485    (34)  94421  
  1325   29.2  4.4  5.0  scaffold281|size369967    265312  266466  (103312) + rnd-1_family-793                                        Unknown                 11   1160   (386)  94422  
   832   26.8  1.9  1.2  scaffold281|size369967    266654  266970  (102808) C rnd-1_family-733                                        Unknown              (449)    909     591  94423  
 10352    5.8  4.0  1.2  scaffold281|size369967    267056  268618  (101160) + rnd-1_family-263                                        Unknown                498   2217    (51)  94424  
  9112    9.5  2.7  2.6  scaffold281|size369967    268593  270117   (99661) C rnd-1_family-80                                         Unknown                (0)   1553     186  94425 *
   745   28.5  2.5  3.6  scaffold281|size369967    270115  270398   (99380) C rnd-4_family-169                                        RC/Helitron         (5633)   2620    2340  94426 *
   259   29.1  3.9  0.9  scaffold281|size369967    270385  270488   (99290) C rnd-4_family-169                                        RC/Helitron         (6072)   2181    2075  94426 *
  1429   13.3  0.0 10.4  scaffold281|size369967    270495  270780   (98998) C rnd-5_family-964                                        Unknown                (0)    259       1  94427  
  1205   21.3  0.5  0.5  scaffold281|size369967    270686  270948   (98830) C rnd-1_family-41                                         RC/Helitron         (4523)    214       4  94428 *
  1562   13.5  0.3  0.2  scaffold281|size369967    270767  271169   (98609) C rnd-1_family-41                                         RC/Helitron         (4488)    249       4  94429  
   710   29.0  0.7  0.7  scaffold281|size369967    270810  271094   (98684) C rnd-1_family-185                                        Unknown                (8)    689     405  94430 *
   575   33.2  0.7  0.7  scaffold281|size369967    270865  271155   (98623) C rnd-1_family-185                                        Unknown               (18)    679     389  94431 *
   780   28.3  0.9  0.8  scaffold281|size369967    270949  271291   (98487) + rnd-1_family-182                                        Unknown                  1    258   (314)  94432  
   273   28.2  2.6  2.0  scaffold281|size369967    271170  271321   (98457) C rnd-1_family-185                                        Unknown                (8)    689     537  94433 *
   413    4.1  0.0  0.0  scaffold281|size369967    271307  271355   (98423) C rnd-1_family-448                                        Unknown              (500)     49       1  94434  
   324   17.9  4.6  3.4  scaffold281|size369967    271356  271442   (98336) C genome_2_5130                                           DNA                  (147)    418     331  94435 *
   357   14.9  9.4  1.9  scaffold281|size369967    271356  271400   (98378) + rnd-4_family-360                                        Unknown                101    201  (2067)  94436  
   845   16.5  5.1  0.0  scaffold281|size369967    271446  271603   (98175) C genome_6_12161                                          DNA                  (335)    232      67  94437  
  1642    7.1  0.0  0.5  scaffold281|size369967    271620  271832   (97946) C rnd-1_family-700                                        Unknown                (2)    212       1  94438 *
  6812    7.9  3.3  0.5  scaffold281|size369967    271693  272630   (97148) + rnd-1_family-230                                        Unknown                  1    964     (1)  94439 *
 10221    6.7  0.6  1.4  scaffold281|size369967    272087  273547   (96231) C rnd-1_family-111                                        Unknown                (1)   1337       1  94440  
   365   12.8  9.1  2.1  scaffold281|size369967    273515  273602   (96176) C rnd-1_family-202                                        Unknown             (1578)    141      48  94441 *
  1573    9.3  4.1 11.4  scaffold281|size369967    273612  273903   (95875) + genome_1_11390                                          DNA                      1    273   (180)  94442 *
  2517    7.5  3.2  2.4  scaffold281|size369967    273841  274248   (95530) C rnd-5_family-2461                                       Unknown              (289)    349       1  94443  
   758   30.6  7.0  2.9  scaffold281|size369967    274291  274309   (95469) + rnd-5_family-1486                                       DNA/Ginger              69    240   (896)  94444  
   897   29.6  3.9  2.8  scaffold281|size369967    274310  274955   (94823) C rnd-1_family-245                                        DNA/Ginger           (118)   1340     688  94445  
   758   30.6  7.0  2.9  scaffold281|size369967    274956  275014   (94764) + rnd-5_family-1486                                       DNA/Ginger             241    821   (315)  94444  
  2814    6.2  3.7  1.0  scaffold281|size369967    275016  275421   (94357) + rnd-5_family-394                                        Unknown                  1    417     (0)  94446  
   520   16.7  2.4  4.9  scaffold281|size369967    275423  275548   (94230) C rnd-1_family-434                                        DNA/Ginger             (0)    321     199  94447  
   429    6.4  5.0  2.4  scaffold281|size369967    275602  275681   (94097) C rnd-1_family-434                                        DNA/Ginger           (230)     91      10  94447  
   647   23.5  2.4  1.4  scaffold281|size369967    275685  275891   (93887) C rnd-1_family-630                                        DNA/Ginger            (68)    212       4  94448  
  1287   21.3  1.9  2.2  scaffold281|size369967    276393  276713   (93065) C rnd-1_family-600                                        Unknown                (0)    801     482  94449  
  3116    4.8  4.5  0.2  scaffold281|size369967    276744  277144   (92634) + rnd-5_family-5958                                       Unknown                  1    418     (0)  94450  
   379    7.7  0.0  0.0  scaffold281|size369967    277152  277203   (92575) + rnd-1_family-1281                                       Unknown                  1     52    (46)  94451  
   487    3.8 24.1  0.0  scaffold281|size369967    277226  277304   (92474) + rnd-1_family-1281                                       Unknown                  1     98     (0)  94452  
  1197    8.2  4.1  0.0  scaffold281|size369967    277305  277475   (92303) + genome_1_11390                                          DNA                    275    452     (1)  94453  
   650    7.8  0.0  0.0  scaffold281|size369967    277476  277563   (92215) + rnd-4_family-212                                        Unknown               1891   1978     (1)  94454  
  4345    3.0  1.3  1.0  scaffold281|size369967    277736  278229   (91549) + rnd-1_family-25                                         Unknown                  1    486    (46)  94455  
    32    3.0  0.0  0.0  scaffold281|size369967    278230  278263   (91515) + (AGAAGG)n                                               Simple_repeat            1     34     (0)  94456  
  4345    2.9  1.1  0.9  scaffold281|size369967    278264  278310   (91468) + rnd-1_family-25                                         Unknown                487    531     (1)  94455  
    26    0.0  0.0  0.0  scaffold281|size369967    278325  278349   (91429) + (ATACC)n                                                Simple_repeat            1     25     (0)  94457  
   229   19.1  0.0  0.0  scaffold281|size369967    283852  283898   (85880) C genome_4_3227                                           DNA                    (1)   1246    1200  94458  
   276   20.3  5.4  0.0  scaffold281|size369967    283936  284009   (85769) + genome_12_77300-9]2                                     Unspecified              1     78   (295)  94459 *
  2221   16.0 11.3  0.0  scaffold281|size369967    283945  284368   (85410) C genome_6_15486                                          DNA                    (8)    479       8  94460  
  1311   25.2  7.0  0.8  scaffold281|size369967    284495  284962   (84816) C genome_4_3227                                           DNA                  (288)    959     463  94458  
 11108    8.0  2.4  0.4  scaffold281|size369967    285342  286862   (82916) + scaffold312|size187761_(dbseq-nr_665)_[13588,18807]     LTR                      2   1552  (3668)  94461  
  1196    8.6  1.2  0.0  scaffold281|size369967    286863  287024   (82754) C rnd-1_family-1004                                       Unknown                (0)    164       1  94462  
  3645   25.7  6.5  2.0  scaffold281|size369967    287091  288749   (81029) C scaffold289|size202738_(dbseq-nr_0)_[183003,188995]     LTR/Copia            (263)   5730    4000  94463  
  3985   26.9  7.9  4.5  scaffold281|size369967    289186  292339   (77439) C scaffold289|size202738_(dbseq-nr_0)_[183003,188995]     LTR/Copia           (2436)   3557     302  94463  
  1161    9.9  0.6  0.6  scaffold281|size369967    292446  292608   (77170) C rnd-1_family-1004                                       Unknown                (1)    163       1  94464  
  1596   12.7  0.3 15.2  scaffold281|size369967    292609  292941   (76837) + scaffold312|size187761_(dbseq-nr_665)_[13588,18807]     LTR                   1548   1837  (3383)  94465  
   480   14.9  0.0  0.0  scaffold281|size369967    293030  293103   (76675) + scaffold312|size187761_(dbseq-nr_665)_[13588,18807]     LTR                   1759   1832  (3388)  94466  
 18142   11.4  4.7  2.0  scaffold281|size369967    293132  296103   (73675) + scaffold312|size187761_(dbseq-nr_665)_[13588,18807]     LTR                   1769   4818   (402)  94467  
  1624    7.2  0.8  2.1  scaffold281|size369967    296103  296343   (73435) C rnd-1_family-385                                        Unknown                (0)   1407    1170  94468 *
   320   13.2  3.8  0.0  scaffold281|size369967    296341  296393   (73385) C genome_2_6197                                           DNA                  (209)    247     193  94469 *
  8331    6.2  1.2  0.4  scaffold281|size369967    296406  297462   (72316) + scaffold263|size151949_(dbseq-nr_223)_[76413,81959]     LTR/Copia                1   1066  (4481)  94470  
  1370   10.6  1.3  3.9  scaffold281|size369967    297460  297694   (72084) + scaffold170|size558746_(dbseq-nr_246)_[277812,288266]   LTR/Gypsy             4399   4627  (5828)  94471 *
  1395   14.2  0.0  0.4  scaffold281|size369967    297689  297915   (71863) + scaffold263|size151949_(dbseq-nr_223)_[76413,81959]     LTR/Copia             1310   1535  (4012)  94470  
    34    0.0  0.0  0.0  scaffold281|size369967    297923  297953   (71825) + (AAC)n                                                  Simple_repeat            1     31     (0)  94472  
  2263   11.3  2.8  1.1  scaffold281|size369967    297954  298312   (71466) C scaffold170|size558746_(dbseq-nr_246)_[277812,288266]   LTR/Gypsy           (8406)   2049    1685  94473  
  2179   11.5  0.0  0.0  scaffold281|size369967    298313  298615   (71163) + scaffold101|size565204_(dbseq-nr_564)_[417974,424337]   LTR/Gypsy              970   1272  (5092)  94474  
  4276   19.0  2.5  0.2  scaffold281|size369967    298616  299423   (70355) C scaffold181|size428437_(dbseq-nr_547)_[289105,295166]   LTR/Copia              (0)   6062    5237  94475  
  1278   20.3  0.0  0.0  scaffold281|size369967    299427  299682   (70096) C scaffold181|size428437_(dbseq-nr_547)_[289105,295166]   LTR/Copia            (659)   5403    5148  94476  
  5422    8.2  2.5  0.4  scaffold281|size369967    299684  300433   (69345) + scaffold171|size496807_(dbseq-nr_295)_[215868,222163]   LTR/Gypsy             5531   6296     (0)  94477  
  2068   24.9  1.1  5.2  scaffold281|size369967    300434  301240   (68538) C rnd-1_family-771                                        Unknown              (818)    862      88  94478  
   332   28.0  4.2  7.4  scaffold281|size369967    300971  301278   (68500) + rnd-1_family-1003                                       Unknown                  2    300    (52)  94479 *
   916   22.8  1.4  5.3  scaffold281|size369967    301325  301616   (68162) + rnd-1_family-282                                        LINE/R1               3127   3407   (597)  94480  
  1179   15.9  4.8  0.0  scaffold281|size369967    301623  301829   (67949) + rnd-1_family-282                                        LINE/R1               3515   3731   (273)  94480  
   542   17.4  0.0  0.0  scaffold281|size369967    301875  301960   (67818) + rnd-1_family-282                                        LINE/R1               3812   3897   (107)  94480  
   506   21.6  1.7  2.5  scaffold281|size369967    301971  302089   (67689) + scaffold170|size558746_(dbseq-nr_246)_[277812,288266]   LTR/Gypsy             4509   4626  (5829)  94481  
    13   26.8  0.0  0.0  scaffold281|size369967    308346  308385   (61393) + (TTGG)n                                                 Simple_repeat            1     40     (0)  94482  
    13   24.8  0.0  6.0  scaffold281|size369967    309709  309761   (60017) + (GGTT)n                                                 Simple_repeat            1     50     (0)  94483  
    35    2.7  0.0  0.0  scaffold281|size369967    310888  310925   (58853) + (TTCGAAGAT)n                                            Simple_repeat            1     38     (0)  94484  
    17   22.8  5.4  0.0  scaffold281|size369967    311273  311328   (58450) + (CAT)n                                                  Simple_repeat            1     59     (0)  94485  
    14    0.0  4.8  0.0  scaffold281|size369967    314363  314383   (55395) + (TGA)n                                                  Simple_repeat            1     22     (0)  94486  
    41    7.7  0.0  0.0  scaffold281|size369967    314804  314859   (54919) + (TTCGAAACC)n                                            Simple_repeat            1     56     (0)  94487  
    14   12.7  0.0  0.0  scaffold281|size369967    320201  320226   (49552) + (ACAA)n                                                 Simple_repeat            1     26     (0)  94488  
   318   17.9  0.0  0.0  scaffold281|size369967    323109  323164   (46614) + rnd-5_family-413                                        Unknown                564    619   (406)  94489  
   788   28.3  1.8  5.4  scaffold281|size369967    323172  323556   (46222) + scaffold69|size508817_(dbseq-nr_79)_[401838,405709]     LTR/Copia             1007   1378  (2494)  94490  
   870   16.1  3.9  3.3  scaffold281|size369967    323560  323739   (46039) C rnd-5_family-413                                        Unknown               (10)   1015     835  94491  
   483   22.1 15.8  0.5  scaffold281|size369967    323796  323995   (45783) + rnd-1_family-270                                        Unknown                  1    234  (2047)  94492  
   498   29.9  0.0  0.0  scaffold281|size369967    324021  324147   (45631) + rnd-1_family-98                                         Unknown                202    328   (147)  94493  
  1320   30.8  4.6  0.5  scaffold281|size369967    324387  325216   (44562) + rnd-1_family-98                                         Unknown                  2    599   (259)  94494  
 10858   25.3  2.9  3.1  scaffold281|size369967    325223  328757   (41021) C scaffold288|size169103_(dbseq-nr_531)_[121611,127641]   LTR/Copia            (916)   5115    1590  94495  
   273   16.7  1.5  3.0  scaffold281|size369967    329030  329097   (40681) C genome_1_4786                                           DNA                    (4)    290     224  94496  
   308   16.9  0.0  0.0  scaffold281|size369967    331036  331094   (38684) C genome_1_4786                                           DNA                  (235)     59       1  94496  
  2355   24.0  5.6  2.3  scaffold281|size369967    331096  331778   (38000) C scaffold288|size169103_(dbseq-nr_531)_[121611,127641]   LTR/Copia           (4701)   1330     626  94495  
   765   25.0  1.1  6.8  scaffold281|size369967    331809  332070   (37708) C scaffold288|size169103_(dbseq-nr_531)_[121611,127641]   LTR/Copia             (25)   6006    5759  94497  
   701   12.7  3.8  0.8  scaffold281|size369967    332094  332106   (37672) C rnd-1_family-1359                                       Unknown                (0)    218     185  94498  
   596    7.2  1.0  1.0  scaffold281|size369967    332107  332204   (37574) + rnd-1_family-946                                        Unknown                339    436    (17)  94499  
   701   12.7  3.8  0.8  scaffold281|size369967    332205  332265   (37513) C rnd-1_family-1359                                       Unknown                (0)    184      11  94498  
  3895   10.9  5.5  1.3  scaffold281|size369967    332277  332881   (36897) C genome_1_159620-9]7                                     Unspecified            (0)    632       3  94500  
   231   21.0 14.5  0.0  scaffold281|size369967    332832  332893   (36885) C rnd-4_family-237                                        Unknown              (182)     96      26  94501 *
   702   17.5  0.0 15.2  scaffold281|size369967    332900  333081   (36697) C rnd-1_family-1096                                       Unknown               (22)    158       1  94502  
   258   17.5  9.5  0.0  scaffold281|size369967    333027  333089   (36689) + rnd-1_family-319                                        Unknown                205    273   (439)  94503 *
   270   19.9  3.5 11.4  scaffold281|size369967    333164  333248   (36530) + rnd-1_family-1050                                       Unknown                 84    162   (371)  94504  
 26082   12.9  4.5  1.3  scaffold281|size369967    333785  337980   (31798) C rnd-5_family-1738                                       LINE/R1              (701)  15588   11262  94505  
  2686    8.7  0.3  0.3  scaffold281|size369967    337981  338349   (31429) + genome_8_5832                                           DNA                      1    369     (0)  94506  
  7170    8.6  6.4  0.1  scaffold281|size369967    338350  339337   (30441) + rnd-1_family-384                                        Unknown               2708   3758   (927)  94507  
  2083   13.8  0.0  4.1  scaffold281|size369967    339330  339684   (30094) + rnd-1_family-216                                        Unknown               5518   5858   (302)  94508 *
   926   13.7 14.3  0.0  scaffold281|size369967    339681  339845   (29933) + scaffold338|size134338_(dbseq-nr_585)_[45646,51733]     LTR/Copia             5802   5990    (98)  94509 *
  1762   11.9  5.4  0.3  scaffold281|size369967    339846  340123   (29655) C genome_8_12029                                          DNA                    (0)    292       1  94510  
 24308   22.1  1.2  1.9  scaffold281|size369967    340124  346079   (23699) + scaffold338|size134338_(dbseq-nr_585)_[45646,51733]     LTR/Copia              177   6088     (0)  94511  
  1413    8.2  0.0  0.0  scaffold281|size369967    346080  346261   (23517) + rnd-1_family-290                                        Unknown               2119   2300  (1344)  94512  
  1171   15.3  3.0  0.0  scaffold281|size369967    346184  346385   (23393) C rnd-1_family-538                                        Unknown                (0)    208       1  94513 *
  2677    9.4  7.4  0.2  scaffold281|size369967    346330  346734   (23044) C rnd-5_family-1738                                       LINE/R1            (10341)   5948    5515  94514  
   308    8.1  0.0  0.0  scaffold281|size369967    346735  346771   (23007) C rnd-1_family-918                                        Unknown               (57)     37       1  94515 *
  2738    9.6  0.7  0.3  scaffold281|size369967    346748  347308   (22470) C rnd-1_family-488                                        Unknown                (0)    387       1  94516  
  1361   15.1  9.6  0.3  scaffold281|size369967    347328  347599   (22179) C rnd-1_family-270                                        Unknown              (146)    297       1  94517  
  3434   11.7  0.4  0.0  scaffold281|size369967    347600  348087   (21691) C rnd-5_family-1738                                       LINE/R1            (10768)   5521    5032  94514  
   323   16.8  1.0 18.4  scaffold281|size369967    348060  348161   (21617) C scaffold170|size558746_(dbseq-nr_246)_[277812,288266]   LTR/Gypsy           (5805)   4650    4564  94518 *
  3217   15.7  8.2  4.6  scaffold281|size369967    348088  348833   (20945) + scaffold170|size558746_(dbseq-nr_246)_[277812,288266]   LTR/Gypsy             1684   2824  (7631)  94519  
  2275   16.6  0.3  0.5  scaffold281|size369967    348819  349200   (20578) + scaffold170|size558746_(dbseq-nr_246)_[277812,288266]   LTR/Gypsy             3110   3490  (6965)  94519 *
  1486   11.6  4.3  0.4  scaffold281|size369967    349201  349433   (20345) + scaffold170|size558746_(dbseq-nr_246)_[277812,288266]   LTR/Gypsy             4385   4626  (5829)  94519  
   465   13.2  1.5  0.0  scaffold281|size369967    349432  349499   (20279) C rnd-5_family-1738                                       LINE/R1            (11255)   5034    4966  94514 *
    18   23.3  0.0  0.0  scaffold281|size369967    349500  349541   (20237) + (TCA)n                                                  Simple_repeat            1     42     (0)  94520  
  7324   12.7  0.3  0.6  scaffold281|size369967    349542  350646   (19132) C rnd-5_family-1738                                       LINE/R1            (11324)   4965    3865  94514  
   556   15.3  0.0  0.0  scaffold281|size369967    350644  350728   (19050) + rnd-5_family-4228                                       Unknown                  1     85     (0)  94521 *
 14337   11.9  0.8  0.7  scaffold281|size369967    350731  352870   (16908) C rnd-1_family-289                                        Unknown              (143)   3351    1209  94522  
   560   16.7  8.3  0.0  scaffold281|size369967    354259  354366   (15412) + scaffold69|size508817_(dbseq-nr_79)_[401838,405709]     LTR/Copia             3544   3660   (212)  94523  
   291   23.1 13.5  5.2  scaffold281|size369967    354433  354610   (15168) + scaffold69|size508817_(dbseq-nr_79)_[401838,405709]     LTR/Copia             3675   3866     (6)  94523  
  2558   11.5  1.9  1.2  scaffold281|size369967    354771  355193   (14585) C rnd-1_family-48                                         Unknown                (0)    791     366  94524  
   931    8.3  0.0  0.0  scaffold281|size369967    355194  355313   (14465) C genome_3_4021                                           DNA                    (0)    370     251  94525 *
  5668    6.7  0.5  0.0  scaffold281|size369967    355312  356067   (13711) C rnd-1_family-166                                        Unknown                (0)   1374     635  94526  
  2345   13.7  3.3 11.8  scaffold281|size369967    356087  356625   (13153) C genome_12_13052                                         DNA                    (2)    498       1  94527 *
  4469    7.4  0.6  0.8  scaffold281|size369967    356536  356583   (13195) C rnd-1_family-166                                        Unknown              (727)    647     603  94528  
   407   12.5  0.0  1.6  scaffold281|size369967    356584  356648   (13130) + genome_7_1761                                           DNA                    591    654     (0)  94529  
  4469    7.4  0.6  0.8  scaffold281|size369967    356649  357149   (12629) C rnd-1_family-166                                        Unknown              (727)    602     130  94528  
  3252    7.0  0.9  1.1  scaffold281|size369967    357140  357575   (12203) + rnd-1_family-140                                        Unknown                843   1277     (0)  94530 *
  1999    9.1  0.0  0.0  scaffold281|size369967    357574  357825   (11953) C genome_3_4021                                           DNA                  (118)    252       1  94525 *
  2647   10.4  0.5  0.8  scaffold281|size369967    357826  358198   (11580) C rnd-1_family-48                                         Unknown              (419)    372       1  94531 *
  8624    8.2  1.1  2.8  scaffold281|size369967    357854  359070   (10708) + rnd-1_family-3                                          Unknown                613   1809   (181)  94532  
  3988    7.0  3.1  2.0  scaffold281|size369967    358761  359314   (10464) C rnd-1_family-74                                         Unknown                (0)   1955    1396  94533 *
   234   22.5  2.8  1.4  scaffold281|size369967    359312  359383   (10395) C genome_6_129250-9]2                                     Unspecified          (333)    206     134  94534 *
   664    8.0  2.0  0.0  scaffold281|size369967    359333  359432   (10346) + rnd-5_family-1842                                       Unknown                  1    102     (0)  94535  
  4932    7.9  0.7  0.5  scaffold281|size369967    359435  360224    (9554) C rnd-1_family-74                                         Unknown              (569)   1386       1  94536  
   702   27.3  1.0  0.5  scaffold281|size369967    360157  360362    (9416) + rnd-1_family-93                                         Unknown                  3    209    (32)  94537 *
   420   26.0  0.0  1.0  scaffold281|size369967    360469  360565    (9213) C rnd-1_family-101                                        Unknown               (32)    137      42  94538  
   267   21.0  3.6  3.6  scaffold281|size369967    360656  360679    (9099) C rnd-1_family-43                                         Unknown                (8)    548     465  94539  
   268   16.9  1.7  1.7  scaffold281|size369967    360680  360739    (9039) + rnd-1_family-122                                        Unknown                  2     61    (46)  94540 *
  2106   14.0  0.0  1.6  scaffold281|size369967    360736  361062    (8716) + rnd-1_family-28                                         LTR/Gypsy              190    511  (5238)  94541  
  1578    8.1  3.8  1.6  scaffold281|size369967    361641  361878    (7900) C rnd-1_family-206                                        Unknown               (76)    297      55  94542 *
  3067    4.7  0.5  0.4  scaffold281|size369967    361853  369778       (0) C rnd-1_family-206                                        Unknown                (0)    373       1  94543  
  1483    5.3  3.6  8.1  scaffold283|size141126        10    3825  (137295) + A-rich                                                  Low_complexity           1   3656     (0)  94544  
   245   19.8  0.9  5.5  scaffold283|size141126      3831    4484  (136636) + GA-rich                                                 Low_complexity           1    624     (0)  94545  
   227    3.6  0.0  0.0  scaffold283|size141126      4513    4540  (136580) C rnd-1_family-751                                        Unknown                (0)     62      35  94546  
   943    8.2 27.9  0.0  scaffold283|size141126      4543    4775  (136345) + rnd-1_family-537                                        Unknown                  4    301     (0)  94547  
   225    3.1  6.2  0.0  scaffold283|size141126      4777    4808  (136312) + scaffold60|size524837_(dbseq-nr_150)_[111726,117839]    LTR/Gypsy              448    481  (5633)  94548 *
   368   23.3  6.9  2.1  scaffold283|size141126      4798    5020  (136100) C scaffold17|size542218_(dbseq-nr_435)_[186261,192485]    LTR                  (675)   5550    5106  94549 *
  1873    7.1  2.6  0.0  scaffold283|size141126      4999    5304  (135816) + rnd-1_family-156                                        Unknown                  1    292   (668)  94550  
  1713    7.6  5.1  3.2  scaffold283|size141126      5256    5528  (135592) C rnd-1_family-502                                        Unknown                (0)    278       1  94551 *
  1925   10.7  0.6  4.1  scaffold283|size141126      5439    5765  (135355) + rnd-1_family-86                                         Unknown                286    601   (225)  94552  
  2656   16.4  0.9  2.6  scaffold283|size141126      5766    6304  (134816) + genome_2_21040                                          DNA                      1    530     (0)  94553  
   460    8.0  4.0  0.0  scaffold283|size141126      6334    6408  (134712) + rnd-1_family-51                                         Unknown                 14     91   (585)  94554  
   391   17.6  0.0  0.0  scaffold283|size141126      6414    6487  (134633) C genome_10_6249                                          DNA                  (187)    402     329  94555  
  1122    8.9  6.7  0.0  scaffold283|size141126      6499    6677  (134443) + rnd-1_family-51                                         Unknown                 93    283   (393)  94556  
   472   22.6  0.0  0.0  scaffold283|size141126      6679    6784  (134336) C genome_10_6249                                          DNA                  (279)    310     205  94555  
   786   14.2  0.3  0.2  scaffold283|size141126      6790    6938  (134182) + rnd-1_family-51                                         Unknown                293    499   (352)  94557  
   509   18.9  0.9  0.0  scaffold283|size141126      6947    7052  (134068) C genome_10_6249                                          DNA                  (278)    311     205  94558  
  1283   19.7  3.9  1.6  scaffold283|size141126      7053    7414  (133706) + rnd-1_family-69                                         Unknown                  1    370     (0)  94559  
   354    6.6  1.6  1.6  scaffold283|size141126      7408    7469  (133651) C rnd-1_family-127                                        Unknown              (899)     73      12  94560 *
  3515   12.1  0.2  0.5  scaffold283|size141126      7485    8051  (133069) + genome_2_5130                                           DNA                      1    565     (0)  94561  
  2061    9.7 10.5  0.3  scaffold283|size141126      8065    8406  (132714) C genome_2_5130                                           DNA                   (16)    549     173  94562  
  5494    4.8  5.9  0.5  scaffold283|size141126      8407    9157  (131963) + genome_10_3703                                          DNA                      1    791     (0)  94563  
  1248    8.6  0.0  0.0  scaffold283|size141126      9158    9332  (131788) C genome_2_5130                                           DNA                  (390)    175       1  94562  
  2438    3.9  0.7  0.0  scaffold283|size141126      9375    9684  (131436) C genome_12_10264                                         DNA                    (0)    503     192  94564  
  3606    4.6  0.0  0.2  scaffold283|size141126      9758   10215  (130905) + genome_5_4290                                           DNA                      1    457     (1)  94565  
   717   27.2  3.5  2.1  scaffold283|size141126     10234   10515  (130605) + genome_7_21013                                          DNA                    337    622   (827)  94566  
    12    0.0  0.0 12.5  scaffold283|size141126     10584   10610  (130510) + (AAT)n                                                  Simple_repeat            1     24     (0)  94567  
  1154   20.3  1.0  0.7  scaffold283|size141126     11993   12323  (128797) C genome_7_21013                                          DNA                  (706)    743     439  94568  
    17   11.4  7.3  7.3  scaffold283|size141126     12439   12493  (128627) + (CA)n                                                   Simple_repeat            1     55     (0)  94569  
  1861   15.5  2.2  1.8  scaffold283|size141126     12563   12669  (128451) + rnd-1_family-826                                        Unknown                  1    366   (136)  94570  
  1783    9.1  0.4  0.7  scaffold283|size141126     12670   12945  (128175) C rnd-1_family-452                                        Unknown                (0)    275       1  94571  
  1279   23.9  1.8  3.5  scaffold283|size141126     12935   13481  (127639) C rnd-1_family-363                                        Unknown               (29)    538       1  94572 *
  1861   15.5  2.2  1.8  scaffold283|size141126     12946   12979  (128141) + rnd-1_family-826                                        Unknown                367    489    (13)  94570  
   277   16.3  0.0  0.0  scaffold283|size141126     13735   13783  (127337) C genome_7_18274                                          LTR/Gypsy            (459)    297     249  94573  
   708   22.0 10.9  7.1  scaffold283|size141126     13786   14069  (127051) C genome_7_18274                                          LTR/Gypsy            (214)    542     249  94574 *
  1571    4.1  0.0  0.0  scaffold283|size141126     14068   14262  (126858) C genome_12_10264                                         DNA                  (308)    195       1  94564  
    15   11.8  5.1  2.5  scaffold283|size141126     16273   16311  (124809) + (TTGACAA)n                                              Simple_repeat            1     40     (0)  94575  
   248   17.0  0.0  0.0  scaffold283|size141126     16868   16914  (124206) + rnd-1_family-657                                        Unknown                253    299    (31)  94576  
  2746   29.4  5.5  5.1  scaffold283|size141126     16998   18383  (122737) C scaffold29|size1339158_(dbseq-nr_696)_[1298803,1305274] LTR/Gypsy           (1723)   4749    3359  94577  
   695   27.2  3.8  4.5  scaffold283|size141126     18461   18756  (122364) C scaffold52|size687078_(dbseq-nr_635)_[61213,67634]      LTR/Gypsy           (3601)   2845    2559  94578  
   230   34.0  1.2  2.5  scaffold283|size141126     18845   19004  (122116) C scaffold109|size879770_(dbseq-nr_434)_[335250,341653]   LTR/Gypsy           (5507)    897     740  94579  
   374   31.3  2.4  4.5  scaffold283|size141126     20533   20783  (120337) + scaffold115|size393622_(dbseq-nr_23)_[352019,357779]    LTR/Copia             5027   5272   (489)  94580  
  1820   22.5  0.7  1.8  scaffold283|size141126     20784   23567  (117553) + (CAACAA)n                                               Simple_repeat            1   2761     (0)  94581  
   243   24.3 18.9  1.6  scaffold283|size141126     23573   23731  (117389) + rnd-5_family-1463                                       LTR/Copia             1121   1306  (2475)  94582  
  1820   22.5  0.7  1.8  scaffold283|size141126     23742   25651  (115469) + (CAACAA)n                                               Simple_repeat            6   1885     (0)  94583  
   232   34.5  1.4  2.8  scaffold283|size141126     25656   25873  (115247) + rnd-5_family-1463                                       LTR/Copia             1121   1335  (2446)  94584  
   213   17.4  0.0  0.3  scaffold283|size141126     25875   26250  (114870) + (ACAACA)n                                               Simple_repeat            1    375     (0)  94585  
    13   13.9  7.9  6.2  scaffold283|size141126     26623   26685  (114435) + (TGTGTCA)n                                              Simple_repeat            1     64     (0)  94586  
   948   28.3 10.8  1.0  scaffold283|size141126     26985   27355  (113765) C scaffold115|size393622_(dbseq-nr_23)_[352019,357779]    LTR/Copia           (1718)   4043    3637  94587  
  1860   29.2  2.6  1.5  scaffold283|size141126     27948   28686  (112434) C scaffold115|size393622_(dbseq-nr_23)_[352019,357779]    LTR/Copia           (2818)   2943    2197  94587  
   615   36.3  0.3  0.3  scaffold283|size141126     28734   29081  (112039) C scaffold115|size393622_(dbseq-nr_23)_[352019,357779]    LTR/Copia           (3845)   1916    1569  94587  
   681   35.3  1.4  3.9  scaffold283|size141126     29639   30221  (110899) C scaffold115|size393622_(dbseq-nr_23)_[352019,357779]    LTR/Copia           (4791)    970     402  94587  
 11930    4.1  3.2  0.1  scaffold283|size141126     30638   32179  (108941) C genome_12_5761                                          LTR/Gypsy              (0)   1590       1  94588  
   448   18.5  0.0  0.0  scaffold283|size141126     32350   32441  (108679) C rnd-1_family-1264                                       Unknown               (30)    529     438  94589  
  1316   23.1  8.0  0.0  scaffold283|size141126     32446   32821  (108299) C rnd-1_family-853                                        Unknown              (428)    963     558  94590  
   894   21.2  7.1  0.8  scaffold283|size141126     32834   33071  (108049) C genome_4_3041                                           DNA                   (70)    444     192  94591  
  1618   22.3  7.4  3.6  scaffold283|size141126     33072   33582  (107538) C genome_2_21040                                          DNA                    (0)    530       1  94592  
   397   27.3  0.0  0.0  scaffold283|size141126     33583   33680  (107440) C genome_4_3041                                           DNA                  (320)    194      97  94591  
   286   18.3  2.8  1.4  scaffold283|size141126     33711   33782  (107338) C genome_2_21040                                          DNA                  (457)     73       1  94593  
   403   23.7  2.1  0.0  scaffold283|size141126     33783   33878  (107242) C genome_4_3041                                           DNA                  (320)    194      97  94594  
   480   14.6  1.1  0.0  scaffold283|size141126     33883   33971  (107149) C rnd-4_family-212                                        Unknown                (2)   1977    1888  94595  
  3679   26.1  3.4  4.1  scaffold283|size141126     34498   35979  (105141) C scaffold5|size2025720_(dbseq-nr_679)_[1273151,1286701]  LTR/Gypsy           (6049)   7502    6031  94596  
   984    7.4  1.2  1.2  scaffold283|size141126     35986   36149  (104971) C rnd-5_family-726                                        Unknown                (0)   2128    1965  94597  
   235   31.8  0.0  4.1  scaffold283|size141126     36161   36288  (104832) C scaffold5|size2025720_(dbseq-nr_679)_[1273151,1286701]  LTR/Gypsy           (7573)   5978    5856  94596  
   509   23.3  3.4  2.4  scaffold283|size141126     36422   36705  (104415) C scaffold5|size2025720_(dbseq-nr_679)_[1273151,1286701]  LTR/Gypsy           (7932)   5619    5264  94596  
  9527    9.3  1.3  0.3  scaffold283|size141126     36714   38409  (102711) C rnd-5_family-726                                        Unknown              (178)   1950     239  94598  
  1081   29.4  3.1  3.5  scaffold283|size141126     38413   38896  (102224) + scaffold3|size1191850_(dbseq-nr_493)_[349346,364513]    LTR/Copia             6247   6728  (8440)  94599  
   400   10.8  0.0  1.5  scaffold283|size141126     38897   38962  (102158) C rnd-5_family-726                                        Unknown             (1892)    236     172  94600  
   367   19.5  0.0  1.3  scaffold283|size141126     38958   39035  (102085) C rnd-1_family-42                                         Unknown             (1007)    775     699  94601 *
   387   14.5  0.0  0.0  scaffold283|size141126     39036   39104  (102016) C rnd-5_family-726                                        Unknown             (2059)     69       1  94600  
  3365   23.9  0.9  1.7  scaffold283|size141126     39105   39983  (101137) + scaffold3|size1191850_(dbseq-nr_493)_[349346,364513]    LTR/Copia             7098   7969  (7199)  94599  
  1163   19.1 17.5  2.5  scaffold283|size141126     39996   40673  (100447) + rnd-1_family-15                                         Unknown                 14    730   (272)  94602  
  1322   19.0  0.0  0.0  scaffold283|size141126     40678   40930  (100190) + scaffold3|size1191850_(dbseq-nr_493)_[349346,364513]    LTR/Copia             8079   8331  (6837)  94599 *
  2447   10.2  0.0  7.2  scaffold283|size141126     40930   41395   (99725) + rnd-1_family-219                                        Unknown                 19    430     (0)  94603  
   931   21.1  0.6  8.2  scaffold283|size141126     41219   41533   (99587) C rnd-1_family-224                                        Unknown                (7)    293       1  94604 *
  1742   12.7  0.0  0.0  scaffold283|size141126     42213   42479   (98641) + rnd-1_family-1026                                       Unknown                  5    271    (13)  94605  
    13   21.7  0.0  0.0  scaffold283|size141126     43418   43449   (97671) + (CAT)n                                                  Simple_repeat            1     32     (0)  94606  
   311   34.0  0.9  1.4  scaffold283|size141126     44902   45119   (96001) + scaffold279|size142637_(dbseq-nr_144)_[27938,33920]     LTR/Gypsy             2352   2568  (3415)  94607  
   632   30.9  1.4  1.8  scaffold283|size141126     45240   45526   (95594) + rnd-5_family-2756                                       LTR/Gypsy             2755   3040  (2961)  94608  
   814   23.1  1.7  3.6  scaffold283|size141126     45564   45826   (95294) + rnd-5_family-2756                                       LTR/Gypsy              518    742   (186)  94608 *
  5702    6.8  1.0  1.5  scaffold283|size141126     45826   46726   (94394) + rnd-1_family-20                                         Unknown                  1   1069   (921)  94609  
  1609    2.5  1.0  0.0  scaffold283|size141126     46727   46929   (94191) + rnd-1_family-1385                                       Unknown                  1    205     (0)  94610  
  1627    3.5  1.5  0.0  scaffold283|size141126     48382   48583   (92537) + rnd-1_family-1385                                       Unknown                  1    205     (0)  94611  
  7012    8.9 14.6  0.6  scaffold283|size141126     48584   49729   (91391) + rnd-1_family-289                                        Unknown               2043   3349   (145)  94612  
   462   16.5  1.0  3.0  scaffold283|size141126     49717   49819   (91301) C rnd-5_family-4228                                       Unknown                (0)     85       1  94613 *
  8470    7.3  0.9  0.4  scaffold283|size141126     49822   50911   (90209) + rnd-5_family-1738                                       LINE/R1               3869   4964 (11325)  94614  
    18   23.3  0.0  0.0  scaffold283|size141126     50912   50953   (90167) + (TGA)n                                                  Simple_repeat            1     42     (0)  94615  
 37453    7.7  1.5  0.3  scaffold283|size141126     50954   55831   (85289) + rnd-5_family-1738                                       LINE/R1               4966   9902  (6387)  94614  
  4971    5.7  0.0  0.0  scaffold283|size141126     55830   56422   (84698) C rnd-1_family-216                                        Unknown             (4238)   1922    1330  94616 *
 18611    7.7  2.2  1.1  scaffold283|size141126     56422   58906   (82214) + rnd-5_family-1738                                       LINE/R1              11898  14410  (1879)  94614  
  4201   12.2  3.6  0.1  scaffold283|size141126     58907   59563   (81557) C genome_8_10042                                          DNA                    (0)    680       1  94617  
  8047    5.3  0.0  0.2  scaffold283|size141126     59564   60528   (80592) + rnd-1_family-282                                        LINE/R1               2133   3095   (909)  94618  
  2968    5.8  0.3  0.8  scaffold283|size141126     60534   60912   (80208) + rnd-1_family-475                                        Unknown                  1    377     (0)  94619  
  2911    7.9  6.3  0.7  scaffold283|size141126     60914   61331   (79789) + scaffold170|size558746_(dbseq-nr_246)_[277812,288266]   LTR/Gypsy             4164   4626  (5829)  94620  
   790   24.6  4.9  1.0  scaffold283|size141126     61316   61599   (79521) + rnd-1_family-667                                        Unknown                436    730    (37)  94621 *
   901   21.8  3.5  1.1  scaffold283|size141126     62217   62471   (78649) C rnd-1_family-354                                        Unknown               (81)    477     217  94622  
   706   24.0  1.8  1.8  scaffold283|size141126     62804   63028   (78092) C rnd-1_family-336                                        Unknown                (1)    258      34  94623  
   290   30.9  0.0  0.0  scaffold283|size141126     63192   63288   (77832) C rnd-1_family-866                                        Unknown               (12)    334     238  94624 *
   657   18.3  0.0  0.0  scaffold283|size141126     63286   63400   (77720) + rnd-5_family-2099                                       Simple_repeat         3976   4090     (0)  94625  
   706   11.8  0.0  0.9  scaffold283|size141126     63412   63522   (77598) + rnd-5_family-2099                                       Simple_repeat         3803   3912     (0)  94625  
   430   24.3  9.8  1.7  scaffold283|size141126     63638   63800   (77320) + genome_11_20665                                         DNA                   1129   1304     (0)  94626  
  1586   20.8  4.5  3.6  scaffold283|size141126     63808   64300   (76820) + rnd-5_family-2099                                       Simple_repeat            1    497     (0)  94627  
    34    0.0  0.0  0.0  scaffold283|size141126     64301   64331   (76789) + (GAT)n                                                  Simple_repeat            1     31     (0)  94628  
  1586   15.9  8.0  1.1  scaffold283|size141126     64332   64467   (76653) + rnd-5_family-2099                                       Simple_repeat         4496   4634     (0)  94629 *
  8648    9.4  1.4  3.5  scaffold283|size141126     64467   65762   (75358) C rnd-1_family-299                                        Unknown                (0)   5476    4207  94630  
  1816   14.1  2.5  9.1  scaffold283|size141126     65756   66152   (74968) + scaffold133|size826974_(dbseq-nr_519)_[800995,807399]   LTR/Gypsy             6033   6405     (0)  94631 *
 18368   11.9  0.4  1.6  scaffold283|size141126     66153   68922   (72198) C rnd-1_family-299                                        Unknown             (1263)   4213    1476  94630  
  9666   13.6  2.4  0.8  scaffold283|size141126     68923   70454   (70666) C rnd-1_family-299                                        Unknown             (3920)   1556       2  94632  
  3849   13.2  1.1  0.2  scaffold283|size141126     70564   71192   (69928) C rnd-1_family-48                                         Unknown                (0)    791     157  94633  
   296   29.0  0.7  3.0  scaffold283|size141126     71159   71293   (69827) C rnd-1_family-287                                        Unknown              (250)    322     191  94634 *
  5457   13.6  2.3  3.2  scaffold283|size141126     71190   72143   (68977) + scaffold170|size558746_(dbseq-nr_246)_[277812,288266]   LTR/Gypsy             3395   4340  (6115)  94635  
  1255   17.0  1.5  4.8  scaffold283|size141126     72141   72317   (68803) + scaffold170|size558746_(dbseq-nr_246)_[277812,288266]   LTR/Gypsy             1684   1852  (8603)  94636 *
  2143    5.3  0.0  1.5  scaffold283|size141126     72318   72587   (68533) C rnd-1_family-165                                        LTR/Gypsy              (0)    614     349  94637  
   255   14.6  8.3  0.0  scaffold283|size141126     73064   73111   (68009) + rnd-4_family-807                                        LTR/Gypsy              170    221   (394)  94638 *
   327    4.8  0.0  0.0  scaffold283|size141126     73089   73130   (67990) + rnd-5_family-1738                                       LINE/R1                186    227 (16062)  94639  
  3191    3.7  8.5  0.9  scaffold283|size141126     73567   73976   (67144) C rnd-1_family-442                                        Unknown                (0)    441       1  94640 *
 28908    1.5  2.2  0.0  scaffold283|size141126     73626   76864   (64256) + rnd-5_family-1738                                       LINE/R1                562   3869 (12420)  94639  
   567    4.9  3.6  1.2  scaffold283|size141126     76867   76949   (64171) C rnd-5_family-4228                                       Unknown                (0)     85       1  94641  
   254   24.5  4.5  4.5  scaffold283|size141126     76950   76973   (64147) + scaffold170|size558746_(dbseq-nr_246)_[277812,288266]   LTR/Gypsy             2071   2177  (8278)  94636 *
  9979    0.7  0.4  0.0  scaffold283|size141126     76973   78065   (63055) + rnd-5_family-1738                                       LINE/R1               3869   4965 (11324)  94642  
    18   22.8  0.0  0.0  scaffold283|size141126     78066   78107   (63013) + (TGA)n                                                  Simple_repeat            1     42     (0)  94643  
 56120    1.8  0.5  0.7  scaffold283|size141126     78108   84414   (56706) + rnd-5_family-1738                                       LINE/R1               4966  11261  (5028)  94642  
  6851    3.2  8.3  0.5  scaffold283|size141126     84411   85237   (55883) + rnd-5_family-1738                                       LINE/R1              12191  13082  (3207)  94642 *
   493    6.3  0.0  4.7  scaffold283|size141126     85236   85302   (55818) C rnd-1_family-164                                        Unknown              (139)   1445    1382  94644 *
 17493    2.8  0.1  0.1  scaffold283|size141126     85303   87285   (53835) + rnd-5_family-1738                                       LINE/R1              12971  14952  (1337)  94645  
  2162   31.1  3.6  5.7  scaffold283|size141126     87301   89145   (51975) + scaffold270|size483417_(dbseq-nr_598)_[436369,441598]   LTR/Copia               80   1805  (3425)  94646  
  1896    2.5  4.1  1.2  scaffold283|size141126     89144   89389   (51731) + rnd-1_family-282                                        LINE/R1               3702   3954    (50)  94647 *
  2911    4.0  1.6  1.1  scaffold283|size141126     89210   89584   (51536) + rnd-1_family-475                                        Unknown                  1    377     (0)  94648 *
  3117   12.4  5.1  3.0  scaffold283|size141126     89482   90069   (51051) + scaffold170|size558746_(dbseq-nr_246)_[277812,288266]   LTR/Gypsy             4138   4625  (5830)  94649  
  1705   15.0  3.5  0.3  scaffold283|size141126     90064   90350   (50770) + scaffold170|size558746_(dbseq-nr_246)_[277812,288266]   LTR/Gypsy             4331   4626  (5829)  94650 *
 11950    8.9  4.5  0.2  scaffold283|size141126     90351   92204   (48916) C rnd-1_family-186                                        Unknown              (819)   3514    1582  94651  
   624    8.2  0.0  2.1  scaffold283|size141126     92203   92301   (48819) C rnd-1_family-1249                                       Unknown                (0)     97       1  94652 *
  9158   12.8  4.2  1.8  scaffold283|size141126     92302   93794   (47326) C rnd-1_family-190                                        Unknown              (631)   2214     686  94653  
  5073    5.9  0.3  0.3  scaffold283|size141126     93797   94427   (46693) + genome_5_2387                                           DNA                      1    631     (0)  94654  
  5383   14.5  2.4  3.0  scaffold283|size141126     94430   95429   (45691) C rnd-1_family-190                                        Unknown             (1851)    994       1  94655  
  1136   15.7  1.1 13.9  scaffold283|size141126     95430   95696   (45424) + rnd-1_family-299                                        Unknown               4977   5213   (263)  94656  
   421    3.7  0.0  0.0  scaffold283|size141126     95697   95750   (45370) + genome_4_4690                                           DNA                      1     54   (366)  94657  
  2239   17.7  0.2  0.9  scaffold283|size141126     95754   96176   (44944) C rnd-1_family-329                                        Unknown             (4542)   1045     626  94658 *
  9442    8.3  3.9  0.4  scaffold283|size141126     96109   97528   (43592) + rnd-5_family-1745                                       Unknown               6749   8213     (0)  94659  
  1184   12.4  3.0  1.3  scaffold283|size141126     97526   97748   (43372) + rnd-1_family-190                                        Unknown                333    685  (2160)  94660 *
   290    7.5  0.0  2.5  scaffold283|size141126     97751   97791   (43329) C genome_5_2387                                           DNA                    (0)    631     592  94661  
   317    2.2  0.0  8.9  scaffold283|size141126     97812   97860   (43260) C rnd-1_family-44                                         Unknown              (958)   1391    1347  94662 *
  1914    9.4  0.0  0.0  scaffold283|size141126     97860   98124   (42996) C rnd-1_family-299                                        Unknown                (0)   5476    5212  94663  
  2914    5.1  0.8  0.0  scaffold283|size141126     98125   98480   (42640) C genome_4_4690                                           DNA                    (0)    420      62  94664  
 15721   10.9  2.0  3.1  scaffold283|size141126     98481  101165   (39955) C rnd-5_family-1745                                       Unknown             (5281)   2932     277  94665  
  7725   10.7  0.3  0.1  scaffold283|size141126    101167  102275   (38845) C rnd-1_family-218                                        Unknown              (898)   1111       1  94666  
 23432    7.0  0.2  0.7  scaffold283|size141126    102276  105246   (35874) + scaffold171|size496807_(dbseq-nr_295)_[215868,222163]   LTR/Gypsy             3341   6295     (1)  94667  
  5508   10.2  2.4  1.8  scaffold283|size141126    105249  106076   (35044) + scaffold53|size842038_(dbseq-nr_198)_[103593,109546]    LTR                   5122   5954     (0)  94668  
   231    9.7  0.0  0.0  scaffold283|size141126    106052  106082   (35038) C scaffold148|size484791_(dbseq-nr_708)_[116097,122237]   LTR                  (434)   5707    5677  94669 *
   232   30.4  4.3  3.4  scaffold283|size141126    106121  106236   (34884) C genome_11_172910-9]15                                   Unspecified          (429)    117       1  94670 *
   311   14.9  0.0  0.0  scaffold283|size141126    106201  106247   (34873) C rnd-4_family-237                                        Unknown              (208)     70      24  94671  
   474   29.3 11.4  6.1  scaffold283|size141126    106600  106897   (34223) + genome_7_17953                                          DNA                      1    313   (975)  94672  
    60    0.0  0.0  0.0  scaffold283|size141126    107647  107697   (33423) + (AC)n                                                   Simple_repeat            1     51     (0)  94673  
  1232   15.2  1.4  0.5  scaffold283|size141126    108850  109060   (32060) C genome_9_6702                                           DNA                    (2)    692     480  94674  
   269    2.6  2.5  5.1  scaffold283|size141126    109104  109143   (31977) + rnd-4_family-927                                        Unknown                335    373     (0)  94675  
  2024   12.6  9.0  3.3  scaffold283|size141126    109201  109576   (31544) C genome_9_6702                                           DNA                  (297)    397       1  94674  
  1100   11.6  1.0  5.5  scaffold283|size141126    111797  112005   (29115) C rnd-2_family-88                                         Unknown               (36)    973     774  94676 *
  1437   12.2  1.8 13.1  scaffold283|size141126    111812  112088   (29032) + rnd-1_family-26                                         Unknown                  1    506    (64)  94677  
  3508    8.6  0.8  1.1  scaffold283|size141126    112089  112558   (28562) + genome_9_13036                                          DNA                      1    469     (0)  94678  
   806    6.0  0.3  0.0  scaffold283|size141126    112559  112663   (28457) C rnd-2_family-88                                         Unknown              (515)    494     399  94676  
   257    7.7  5.1  0.0  scaffold283|size141126    112630  112668   (28452) + rnd-5_family-2086                                       Unknown                585    625   (420)  94679 *
  3399   14.2  1.2  3.1  scaffold283|size141126    112706  113358   (27762) + rnd-1_family-263                                        Unknown                  1    641  (1255)  94680  
  6297    2.8  0.1  0.0  scaffold283|size141126    113360  114084   (27036) + scaffold60|size524837_(dbseq-nr_150)_[42263,48465]      LTR                      1    726  (5477)  94681  
    16    9.3  0.0  0.0  scaffold283|size141126    114085  114107   (27013) + (T)n                                                    Simple_repeat            1     23     (0)  94682  
   230   24.5  5.6  5.6  scaffold283|size141126    114109  114216   (26904) C scaffold170|size558746_(dbseq-nr_246)_[277812,288266]   LTR/Gypsy            (679)   9776    9669  94683 *
 45155    4.7  0.8  0.3  scaffold283|size141126    114123  119616   (21504) + scaffold14|size2522936_(dbseq-nr_238)_[1322522,1328710] LTR                    670   6189     (0)  94684  
  3610    9.6  0.7  2.1  scaffold283|size141126    119617  120155   (20965) + rnd-1_family-263                                        Unknown                638   1169   (727)  94685  
  9799    5.3  0.2  0.2  scaffold283|size141126    120157  121338   (19782) + scaffold57|size959080_(dbseq-nr_623)_[153127,159601]    LTR/Gypsy                1   1181  (5294)  94686  
  6484    4.6  0.4  0.7  scaffold283|size141126    121322  122137   (18983) C scaffold3|size1191850_(dbseq-nr_493)_[349346,364513]    LTR/Copia           (6136)   9032    8220  94687 *
 53070    2.3  0.7  0.4  scaffold283|size141126    122121  128294   (12826) C scaffold3|size1191850_(dbseq-nr_493)_[349346,364513]    LTR/Copia           (6615)   8553    2362  94687  
  7608    2.4  0.1  0.3  scaffold283|size141126    128295  129158   (11962) + scaffold7|size730406_(dbseq-nr_160)_[96026,102513]      LTR/Gypsy             1171   2032  (4456)  94688  
 33866    1.9  0.6  0.2  scaffold283|size141126    129159  132981    (8139) C scaffold7|size730406_(dbseq-nr_160)_[96026,102513]      LTR/Gypsy              (0)   6488    2650  94689  
 19895    2.8  0.3  0.3  scaffold283|size141126    132982  135261    (5859) + scaffold7|size730406_(dbseq-nr_160)_[96026,102513]      LTR/Gypsy                1   2282  (4206)  94690  
    52   11.2  0.0  0.0  scaffold283|size141126    135271  135347    (5773) + (T)n                                                    Simple_repeat            1     77     (0)  94691  
  1677    1.3  0.7  0.8  scaffold283|size141126    135348  136950    (4170) + (TTCCA)n                                                Simple_repeat            1   1602     (0)  94692  
    25   18.9  5.6  0.0  scaffold283|size141126    136967  137038    (4082) + (TTCGTTA)n                                              Simple_repeat            1     76     (0)  94693  
  1126   16.3  5.5  0.8  scaffold283|size141126    137909  138162    (2958) C rnd-5_family-2553                                       Unknown               (42)   1628    1363  94694 *
  5125    9.9  3.0  0.3  scaffold283|size141126    138142  138869    (2251) C rnd-5_family-2553                                       Unknown              (233)   1437     690  94695  
   530    8.2  0.0  1.4  scaffold283|size141126    138863  138936    (2184) C rnd-5_family-2553                                       Unknown             (1137)    533     461  94695 *
  3297    5.9  0.0  1.2  scaffold283|size141126    138943  139370    (1750) + genome_2_20801                                          DNA                      1    423     (0)  94696  
   468   18.8  0.0  0.0  scaffold283|size141126    139373  139449    (1671) C rnd-5_family-2553                                       Unknown             (1215)    455     379  94697  
   121    3.1  0.7  1.5  scaffold283|size141126    139450  139585    (1535) + (GTTGTCGTT)n                                            Simple_repeat            1    135     (0)  94698  
   103   26.6  1.0  5.0  scaffold283|size141126    139769  140160     (960) + (TTTA)n                                                 Simple_repeat            1    377     (0)  94699  
    83    1.8  4.0  4.8  scaffold283|size141126    140161  140286     (834) + (TTG)n                                                  Simple_repeat            1    125     (0)  94700  
  5826    3.7  0.8  0.7  scaffold283|size141126    140412  141120       (0) + rnd-1_family-190                                        Unknown                  1    710  (2135)  94701  
  1379    2.5  0.0  0.0  scaffold284|size139765         1     160  (137683) C rnd-1_family-276                                        Unknown             (1645)    160       1  94702 *
  2353    7.0  0.0  1.6  scaffold284|size139765       153     471  (137372) C rnd-1_family-741                                        Unknown                (0)    314       1  94703  
  1696    4.9  0.0  0.0  scaffold284|size139765       661     863  (136980) C genome_10_11176                                         DNA                    (0)    456     254  94704  
    16   36.6  0.0  0.0  scaffold284|size139765      1029    1104  (136739) + (GTGGTG)n                                               Simple_repeat            1     76     (0)  94705  
  1106   13.5 10.6  0.9  scaffold284|size139765      2453    2757  (135086) C rnd-1_family-348                                        Unknown             (1365)    250      10  94706  
  1171    4.8  4.8  1.1  scaffold284|size139765      2765    2932  (134911) + rnd-5_family-26                                         Unknown                  3    176    (83)  94707 *
  1870    7.9  0.8  0.4  scaffold284|size139765      2914    3167  (134676) C genome_10_11176                                         DNA                  (201)    255       1  94704  
    17    7.9  0.0  0.0  scaffold284|size139765      3168    3194  (134649) + (TATGG)n                                                Simple_repeat            1     27     (0)  94708  
    13    3.6  6.2  6.2  scaffold284|size139765      3908    3939  (133904) + GA-rich                                                 Low_complexity           1     32     (0)  94709  
    15   16.9  0.0  0.0  scaffold284|size139765      4007    4039  (133804) + (GATTTT)n                                               Simple_repeat            1     33     (0)  94710  
    11   17.4  2.9  2.9  scaffold284|size139765      4152    4186  (133657) + A-rich                                                  Low_complexity           1     35     (0)  94711  
 10618    7.4  2.3  1.6  scaffold284|size139765      5424    6916  (130927) C scaffold148|size484791_(dbseq-nr_708)_[394079,400011]   LTR                 (3949)   1984     481  94712  
  1018   21.2  7.3  8.8  scaffold284|size139765      6917    7341  (130502) + scaffold97|size472814_(dbseq-nr_378)_[202467,208936]    LTR/Gypsy             6052   6470     (0)  94713  
  9025    9.3  4.4  1.8  scaffold284|size139765      7342    8379  (129464) C scaffold133|size826974_(dbseq-nr_519)_[800995,807399]   LTR/Gypsy            (381)   6024    4953  94714  
 34443    5.6  1.1  0.4  scaffold284|size139765      8380   12495  (125348) C scaffold133|size826974_(dbseq-nr_519)_[800995,807399]   LTR/Gypsy           (1880)   4525     381  94714  
  1085   16.0  5.0  5.8  scaffold284|size139765     12496   12919  (124924) + scaffold106|size273814_(dbseq-nr_642)_[52563,59017]     LTR/Gypsy                1    420  (6049)  94715 *
  4264    3.0  0.2  0.2  scaffold284|size139765     12913   13405  (124438) C scaffold53|size842038_(dbseq-nr_198)_[103593,109546]    LTR                 (5461)    493       1  94716  
   311   28.6  5.5 10.0  scaffold284|size139765     15800   16090  (121753) + genome_11_172910-9]15                                   Unspecified            217    495    (51)  94717  
   456   26.0  0.0  0.8  scaffold284|size139765     16735   16866  (120977) + rnd-1_family-685                                        Unknown                 13    143    (53)  94718  
   249   28.7  3.8  4.8  scaffold284|size139765     17206   17311  (120532) C rnd-1_family-112                                        Unknown               (27)    292     188  94719  
   235   18.2  1.8  3.6  scaffold284|size139765     17554   17610  (120233) C rnd-1_family-112                                        Unknown               (27)    292     237  94720  
   229   19.4  2.9  4.3  scaffold284|size139765     17555   17624  (120219) + rnd-1_family-147                                        Unknown                223    291  (1042)  94721 *
   350   26.8  0.0  0.0  scaffold284|size139765     18055   18151  (119692) + rnd-5_family-1127                                       Unknown                565    661  (4123)  94722 *
  1277   14.5  1.6  4.5  scaffold284|size139765     18120   18372  (119471) + rnd-5_family-1127                                       Unknown               4252   4497   (287)  94723  
   685   16.1 14.0  1.1  scaffold284|size139765     21595   21751  (116092) + rnd-1_family-747                                        Unknown                 20    196   (233)  94724  
  1617   18.0  1.9  0.3  scaffold284|size139765     21764   22081  (115762) + scaffold170|size558746_(dbseq-nr_246)_[277812,288266]   LTR/Gypsy             1685   2007  (8448)  94725  
   845   14.0  3.3  2.2  scaffold284|size139765     22006   22188  (115655) C rnd-5_family-1816                                       Unknown               (73)    646     462  94726 *
  1536    9.6  0.0  0.0  scaffold284|size139765     22087   22295  (115548) + rnd-1_family-131                                        Unknown                  4    212     (0)  94727  
   756   12.5 20.1  2.1  scaffold284|size139765     22209   22412  (115431) C rnd-5_family-1816                                       Unknown              (176)    543     304  94728 *
  3541   25.1  6.0  1.7  scaffold284|size139765     22468   23681  (114162) + scaffold170|size558746_(dbseq-nr_246)_[277812,288266]   LTR/Gypsy             2638   3903  (6552)  94725  
   279   11.1 27.0  0.0  scaffold284|size139765     23681   23739  (114104) C rnd-1_family-365                                        Unknown              (192)     89      14  94729 *
  4077    9.1  0.2  1.8  scaffold284|size139765     23740   24298  (113545) + genome_5_8084                                           DNA                      1    550     (0)  94730  
  1974    8.2  1.0  3.7  scaffold284|size139765     24320   24623  (113220) + rnd-1_family-194                                        Unknown                  1    296  (2397)  94731  
 17043    4.2  1.2  0.9  scaffold284|size139765     24730   26821  (111022) + rnd-1_family-194                                        Unknown                430   2527   (166)  94731  
  4746    8.3  0.3  0.0  scaffold284|size139765     26823   27451  (110392) C genome_5_2387                                           DNA                    (0)    631       1  94732  
 13641    3.0  1.1  0.3  scaffold284|size139765     27452   29018  (108825) + rnd-1_family-252                                        Unknown                930   3521     (0)  94733  
   465    6.8  0.0  0.0  scaffold284|size139765     29019   29077  (108766) C rnd-1_family-458                                        Unknown             (1784)     90      32  94734  
   841    7.1  0.0  0.9  scaffold284|size139765     29088   29201  (108642) C rnd-1_family-288                                        Unknown                (6)   2161    2049  94735  
   270    6.1  0.0  0.0  scaffold284|size139765     29200   29232  (108611) C rnd-1_family-458                                        Unknown             (1810)     64      32  94736 *
 18012    4.8  0.1  0.2  scaffold284|size139765     29244   31497  (106346) C rnd-1_family-288                                        Unknown                (7)   2160       1  94737  
  2352    9.9  1.5  0.9  scaffold284|size139765     31545   31881  (105962) C rnd-1_family-458                                        Unknown             (1535)    339       1  94738 *
 10792    8.2  0.3  0.6  scaffold284|size139765     31733   33171  (104672) + rnd-1_family-362                                        Unknown                  1   1435   (772)  94739  
    13   14.4  2.3  7.1  scaffold284|size139765     33179   33222  (104621) + (TTATG)n                                                Simple_repeat            1     42     (0)  94740  
  6034    6.4  1.4  0.2  scaffold284|size139765     33226   34006  (103837) + rnd-1_family-362                                        Unknown               1418   2207     (0)  94739  
 34300    4.7  0.9  0.6  scaffold284|size139765     34022   38306   (99537) C rnd-1_family-498                                        Unknown                (0)   4296       1  94741  
 22531    7.5  2.0  0.8  scaffold284|size139765     38312   43122   (94721) C rnd-1_family-410                                        Unknown                (0)   3184       1  94742  
 22833    1.9  0.9  0.1  scaffold284|size139765     43210   46039   (91804) + rnd-1_family-28                                         LTR/Gypsy                1   2601  (3148)  94743  
  8253    1.6  0.2  0.0  scaffold284|size139765     46051   46972   (90871) + rnd-1_family-175                                        Unknown               3764   4687     (0)  94744  
   517   19.8  9.7  8.7  scaffold284|size139765     47001   47216   (90627) + scaffold170|size558746_(dbseq-nr_246)_[277812,288266]   LTR/Gypsy             3911   4128  (6327)  94745 *
   798   16.2 11.4  1.0  scaffold284|size139765     47056   47221   (90622) C rnd-1_family-365                                        Unknown               (84)    197      14  94746  
  4146    9.1  0.4  0.0  scaffold284|size139765     47222   47769   (90074) + genome_5_8084                                           DNA                      1    550     (0)  94747  
   497   19.8  9.7  9.2  scaffold284|size139765     47817   48033   (89810) + scaffold170|size558746_(dbseq-nr_246)_[277812,288266]   LTR/Gypsy             3911   4128  (6327)  94748 *
   798   16.2 11.4  1.0  scaffold284|size139765     47873   48038   (89805) C rnd-1_family-365                                        Unknown               (84)    197      14  94749  
  4191    8.8  0.2  0.2  scaffold284|size139765     48039   48588   (89255) + genome_5_8084                                           DNA                      1    550     (0)  94750  
  1872   20.4  6.7  2.9  scaffold284|size139765     48642   48690   (89153) + scaffold170|size558746_(dbseq-nr_246)_[277812,288266]   LTR/Gypsy             3917   3995  (6460)  94751  
   739   16.8 12.4  1.1  scaffold284|size139765     48691   48859   (88984) C rnd-1_family-365                                        Unknown               (84)    197      10  94752  
  1872   20.4  6.7  2.9  scaffold284|size139765     48860   49242   (88601) + scaffold170|size558746_(dbseq-nr_246)_[277812,288266]   LTR/Gypsy             3996   4626  (5829)  94751  
   979    9.2  3.6  3.2  scaffold284|size139765     49246   49451   (88392) + rnd-1_family-675                                        Unknown                  1    384    (86)  94753  
   351   12.9  4.6  4.6  scaffold284|size139765     49469   49533   (88310) C rnd-1_family-1043                                       Unknown               (81)     70       6  94754 *
   950   21.2  2.8  5.3  scaffold284|size139765     49489   49737   (88106) + rnd-1_family-924                                        Unknown                  2    244   (382)  94755  
  8667   17.0  0.1  0.4  scaffold284|size139765     50028   51498   (86345) + rnd-1_family-401                                        LTR/Copia              291   1757   (506)  94756  
  1767   19.7  1.4  0.9  scaffold284|size139765     52387   52734   (85109) + rnd-1_family-1179                                       Unknown                  1    350     (1)  94757  
  2502   17.2  5.1  1.2  scaffold284|size139765     52756   53249   (84594) + rnd-1_family-1103                                       Unknown                  8    520     (2)  94758 *
  2582   16.1  0.2  0.0  scaffold284|size139765     52935   53357   (84486) + rnd-1_family-1011                                       LTR/Copia               11    434     (0)  94759  
  1655   27.5  2.8  2.1  scaffold284|size139765     53373   54036   (83807) + rnd-1_family-401                                        LTR/Copia             1821   2166    (97)  94760  
   894   28.4  0.4  1.4  scaffold284|size139765     54037   54315   (83528) C rnd-5_family-1218                                       Unknown             (1078)   1003     728  94761  
   647   32.7  5.0  5.6  scaffold284|size139765     54064   54768   (83075) + scaffold5|size2025720_(dbseq-nr_679)_[1055228,1063854]  LTR/Copia             7402   8102   (525)  94762 *
  1496   17.2  7.6 10.1  scaffold284|size139765     54855   55288   (82555) + rnd-1_family-747                                        Unknown                  6    429     (0)  94763  
   264   24.9  7.2  8.4  scaffold284|size139765     56169   56361   (81482) + scaffold165|size275773_(dbseq-nr_142)_[173720,179591]   LTR/Gypsy              184    374  (5498)  94764  
  3844    3.4  0.0  0.0  scaffold284|size139765     59033   59470   (78373) + genome_8_22558                                          DNA                      1    438     (0)  94765  
  3777   13.9  2.6  5.0  scaffold284|size139765     59548   60243   (77600) + genome_8_10042                                          DNA                      1    680     (0)  94766  
  4728   10.3  0.3  1.8  scaffold284|size139765     60360   61049   (76794) + genome_8_10042                                          DNA                      1    680     (0)  94767  
  2073    6.5  1.1  0.0  scaffold284|size139765     61302   61564   (76279) C rnd-4_family-69                                         LTR/Copia           (1170)    290      25  94768  
    19   14.7  4.4  0.0  scaffold284|size139765     61570   61614   (76229) + (GATCAA)n                                               Simple_repeat            1     47     (0)  94769  
   431    2.1  0.0  0.0  scaffold284|size139765     61615   61662   (76181) C rnd-4_family-69                                         LTR/Copia           (1412)     48       1  94768  
  1113    1.6  0.0  0.0  scaffold284|size139765     61664   61790   (76053) + rnd-5_family-719                                        Unknown                  1    127     (0)  94770  
   429   25.9  1.5  1.5  scaffold284|size139765     64875   65011   (72832) C rnd-1_family-441                                        LTR/Copia             (45)   3761    3625  94771  
   505   29.2  5.4  5.7  scaffold284|size139765     65224   65593   (72250) C rnd-1_family-441                                        LTR/Copia            (469)   3337    2969  94771  
  7681    0.8  0.0  0.0  scaffold284|size139765     65599   66426   (71417) C rnd-4_family-69                                         LTR/Copia              (0)   1460     633  94772  
  5370    2.8  0.2  0.0  scaffold284|size139765     67411   68017   (69826) C rnd-4_family-69                                         LTR/Copia            (828)    632      25  94772  
    19   14.7  4.4  0.0  scaffold284|size139765     68023   68067   (69776) + (GATCAA)n                                               Simple_repeat            1     47     (0)  94773  
   431    2.1  0.0  0.0  scaffold284|size139765     68068   68115   (69728) C rnd-4_family-69                                         LTR/Copia           (1412)     48       1  94772  
  3782    0.9  0.4  8.7  scaffold284|size139765     70040   70525   (67318) + genome_1_11390                                          DNA                      5    453     (0)  94774  
    14   16.9  0.0  2.9  scaffold284|size139765     70533   70567   (67276) + (TGTAT)n                                                Simple_repeat            1     34     (0)  94775  
  3284    4.2  6.5  3.7  scaffold284|size139765     70646   71091   (66752) + genome_5_4290                                           DNA                      1    458     (0)  94776  
   311    5.4  0.0  0.0  scaffold284|size139765     71118   71154   (66689) C genome_1_17731                                          DNA                    (0)    615     579  94777  
  3158    4.9  0.3  0.8  scaffold284|size139765     71155   71544   (66299) C genome_11_9937                                          DNA                    (0)    388       1  94778  
  1418    5.2  0.0  0.6  scaffold284|size139765     71545   71719   (66124) C genome_1_17731                                          DNA                   (35)    580     407  94777  
  1305    5.8  1.1  1.7  scaffold284|size139765     71720   71896   (65947) C genome_1_17731                                          DNA                  (439)    176       1  94777  
   469    9.8  0.0  5.6  scaffold284|size139765     71897   71970   (65873) + genome_12_4350                                          DNA                     18     87   (369)  94779  
  1068   19.5  3.4  4.7  scaffold284|size139765     71976   72212   (65631) C genome_3_18267                                          DNA                    (0)    439     206  94780  
  3104    4.1  0.3  0.6  scaffold284|size139765     72223   72588   (65255) + genome_4_14116                                          DNA                      1    365     (0)  94781  
  1633    5.7  5.2  2.1  scaffold284|size139765     72589   72820   (65023) + rnd-1_family-127                                        Unknown                 11    249   (723)  94782  
   633    8.8  0.0  0.0  scaffold284|size139765     72830   72909   (64934) C genome_12_1107                                          DNA                    (0)    287     208  94783  
   235   17.5  6.6  6.6  scaffold284|size139765     72857   72917   (64926) + genome_8_15991                                          DNA                    210    270    (12)  94784 *
   356   19.4  0.0  0.0  scaffold284|size139765     72910   72979   (64864) + genome_1_15599                                          DNA                     35    104  (1167)  94785  
  4552   10.6  1.4  4.0  scaffold284|size139765     72988   73698   (64145) + genome_9_6702                                           DNA                      2    694     (0)  94786  
   898    4.3  0.8  0.8  scaffold284|size139765     73721   73831   (64012) + genome_7_3728                                           DNA                      1    111   (341)  94787  
   540   29.1  0.0  0.0  scaffold284|size139765     73832   73982   (63861) C genome_7_18053                                          DNA                    (0)    420     270  94788 *
 39098    6.4  0.1  0.5  scaffold284|size139765     73982   79196   (58647) C scaffold52|size687078_(dbseq-nr_635)_[61213,67634]      LTR/Gypsy             (19)   6355    1226  94789  
  3165    9.5  6.5  3.2  scaffold284|size139765     79198   79713   (58130) C scaffold170|size558746_(dbseq-nr_246)_[277812,288266]   LTR/Gypsy           (5829)   4626    4150  94790 *
  3194    2.7  0.3  0.5  scaffold284|size139765     79674   80051   (57792) C rnd-1_family-475                                        Unknown                (0)    377       1  94791 *
 11637    1.8  3.4  1.2  scaffold284|size139765     79869   81227   (56616) C rnd-1_family-282                                        LINE/R1               (50)   3954    2567  94792  
 28094    3.3  0.8  0.2  scaffold284|size139765     81238   84491   (53352) C rnd-5_family-1738                                       LINE/R1             (1379)  14910   11638  94793  
 11094    3.0  0.0  0.2  scaffold284|size139765     84431   85695   (52148) + rnd-1_family-384                                        Unknown               3324   4586    (99)  94794 *
   624    6.0  1.2  1.2  scaffold284|size139765     85706   85790   (52053) + rnd-5_family-4228                                       Unknown                  1     85     (0)  94795  
 29129    3.0  0.3  0.2  scaffold284|size139765     85795   89139   (48704) C rnd-1_family-289                                        Unknown              (145)   3349       1  94796  
  3198    2.7  0.8  0.0  scaffold284|size139765     89613   89985   (47858) + rnd-1_family-165                                        LTR/Gypsy                1    376   (238)  94797  
   241   21.8  2.0  6.4  scaffold284|size139765     89913   90010   (47833) C rnd-4_family-807                                        LTR/Gypsy            (352)    263     170  94798 *
  1534    4.5  0.0  0.0  scaffold284|size139765     90517   90695   (47148) + rnd-1_family-165                                        LTR/Gypsy              436    614     (0)  94799  
  1178   12.6  1.1  0.0  scaffold284|size139765     90696   90870   (46973) C scaffold170|size558746_(dbseq-nr_246)_[277812,288266]   LTR/Gypsy           (8594)   1861    1685  94800  
  5169    9.1  2.8  0.0  scaffold284|size139765     90871   91053   (46790) C scaffold61|size850897_(dbseq-nr_469)_[557107,562633]    LTR/Gypsy           (4275)   1252    1069  94801  
    47    0.0  0.0  0.0  scaffold284|size139765     91054   91095   (46748) + (CTT)n                                                  Simple_repeat            1     42     (0)  94802  
  5169    9.1  2.8  0.0  scaffold284|size139765     91096   91626   (46217) C scaffold61|size850897_(dbseq-nr_469)_[557107,562633]    LTR/Gypsy           (4459)   1068     519  94801 *
 13291    2.3  0.5  0.1  scaffold284|size139765     91626   93133   (44710) C rnd-1_family-144                                        LTR/Gypsy            (896)   1980     467  94803  
  3173    3.0  0.8  0.0  scaffold284|size139765     93581   93953   (43890) + rnd-1_family-165                                        LTR/Gypsy                1    376   (238)  94804  
  1534    4.5  0.0  0.0  scaffold284|size139765     94485   94663   (43180) + rnd-1_family-165                                        LTR/Gypsy              436    614     (0)  94804  
  1178   12.6  1.1  0.0  scaffold284|size139765     94664   94838   (43005) C scaffold170|size558746_(dbseq-nr_246)_[277812,288266]   LTR/Gypsy           (8594)   1861    1685  94805  
  5290    8.9  2.2  0.0  scaffold284|size139765     94839   95021   (42822) + scaffold9|size952703_(dbseq-nr_94)_[505032,511221]      LTR                   5003   5186  (1004)  94806  
    47    0.0  0.0  0.0  scaffold284|size139765     95022   95063   (42780) + (CTT)n                                                  Simple_repeat            1     42     (0)  94807  
  5290    8.9  2.2  0.0  scaffold284|size139765     95064   95596   (42247) + scaffold9|size952703_(dbseq-nr_94)_[505032,511221]      LTR                   5187   5734   (456)  94806  
 13331    2.3  0.4  0.1  scaffold284|size139765     95598   97106   (40737) C rnd-1_family-144                                        LTR/Gypsy            (896)   1980     467  94808  
  3173    3.0  0.8  0.0  scaffold284|size139765     97555   97927   (39916) + rnd-1_family-165                                        LTR/Gypsy                1    376   (238)  94809  
  1534    4.5  0.0  0.0  scaffold284|size139765     98458   98636   (39207) + rnd-1_family-165                                        LTR/Gypsy              436    614     (0)  94809  
  1204   13.1  0.6  0.0  scaffold284|size139765     98637   98812   (39031) C scaffold170|size558746_(dbseq-nr_246)_[277812,288266]   LTR/Gypsy           (8594)   1861    1685  94810  
  9633    7.4  1.4  0.2  scaffold284|size139765     98813   98995   (38848) C scaffold61|size850897_(dbseq-nr_469)_[557107,562633]    LTR/Gypsy           (4275)   1252    1069  94811  
    47    0.0  0.0  0.0  scaffold284|size139765     98996   99037   (38806) + (CTT)n                                                  Simple_repeat            1     42     (0)  94812  
  9633    7.5  1.5  0.3  scaffold284|size139765     99038  100104   (37739) C scaffold61|size850897_(dbseq-nr_469)_[557107,562633]    LTR/Gypsy           (4459)   1068       2  94811  
   409   18.2  0.0  0.0  scaffold284|size139765    100105  100156   (37687) C genome_7_18053                                          DNA                  (159)    261     210  94813  
   371   33.2  2.2  1.3  scaffold284|size139765    100189  100414   (37429) C rnd-5_family-2469                                       Unknown               (16)    460     233  94814 *
   724   29.9  0.0 16.0  scaffold284|size139765    100220  100553   (37290) + rnd-5_family-93                                         Unknown                  9    296  (3118)  94815  
   795   24.5  3.6  2.4  scaffold284|size139765    100579  100908   (36935) + rnd-5_family-766                                        DNA/TcMar-Tc2          144    477  (1370)  94816  
  2006   23.9  0.4  1.4  scaffold284|size139765    101107  101628   (36215) C rnd-1_family-207                                        DNA/TcMar-Tc2          (2)    519       3  94817  
  1192   26.4  1.9  1.7  scaffold284|size139765    101629  101811   (36032) + rnd-1_family-361                                        Unknown                281    464   (381)  94818  
  1075    7.3  0.0  0.0  scaffold284|size139765    101855  101990   (35853) + rnd-5_family-5576                                       Unknown                  1    136     (0)  94819  
   441   28.0  3.9  3.9  scaffold284|size139765    101992  102075   (35768) C genome_1_22152                                          DNA                  (231)    234       1  94820  
   483   27.3  0.0  0.0  scaffold284|size139765    102076  102225   (35618) + genome_9_4307                                           DNA                    282    431     (0)  94821  
  2588    8.7  0.3  0.0  scaffold284|size139765    102226  102569   (35274) + genome_7_3728                                           DNA                    108    452     (0)  94822  
  4238   16.3 10.1  5.1  scaffold284|size139765    102581  103675   (34168) + genome_1_15599                                          DNA                    125   1271     (0)  94823  
   365   13.2  2.6  0.0  scaffold284|size139765    103614  103689   (34154) C genome_7_10266                                          DNA                  (295)    225     148  94824 *
   989    5.6  0.0  4.0  scaffold284|size139765    103681  103811   (34032) + genome_12_4350                                          DNA                    141    266   (190)  94825  
   846    5.7  0.0  0.0  scaffold284|size139765    103821  103925   (33918) + genome_12_4350                                          DNA                    352    456     (0)  94826  
  1543    9.3  5.1  0.4  scaffold284|size139765    103947  104163   (33680) C genome_6_8638                                           LTR/Gypsy             (12)    552     326  94827  
  3080   11.5  3.2  0.0  scaffold284|size139765    104169  104636   (33207) + genome_1_18143                                          DNA                      2    484     (5)  94828  
   265   13.2  0.0  0.0  scaffold284|size139765    104641  104678   (33165) C genome_6_8638                                           LTR/Gypsy            (251)    313     276  94827 *
  1334   15.0 11.7  0.3  scaffold284|size139765    104667  104940   (32903) + rnd-1_family-694                                        Unknown                  1    305    (47)  94829  
   589   28.5  3.0  3.8  scaffold284|size139765    104947  105183   (32660) C scaffold159|size508292_(dbseq-nr_285)_[120366,126813]   LTR/Gypsy           (1719)   4729    4495  94830 *
  6305   23.5  4.6  2.6  scaffold284|size139765    105176  107217   (30626) C scaffold170|size558746_(dbseq-nr_246)_[277812,288266]   LTR/Gypsy           (5826)   4629    2006  94831  
  1201   10.1 12.2  4.0  scaffold284|size139765    107159  107479   (30364) + rnd-3_family-259                                        Unknown                227    646    (73)  94832 *
  1574   17.7  4.2  0.3  scaffold284|size139765    107403  107714   (30129) C scaffold170|size558746_(dbseq-nr_246)_[277812,288266]   LTR/Gypsy           (8448)   2007    1684  94831  
  4844   25.9  4.1  1.0  scaffold284|size139765    107727  109085   (28758) C scaffold29|size1339158_(dbseq-nr_696)_[284978,291437]   LTR/Gypsy           (1963)   4497    3097  94833  
  1784   25.9  2.2  0.6  scaffold284|size139765    109110  109598   (28245) C scaffold12|size593008_(dbseq-nr_293)_[318913,325358]    LTR/Gypsy           (3449)   2997    2501  94834  
   282   27.2  5.3  9.9  scaffold284|size139765    109868  110223   (27620) C scaffold56|size883888_(dbseq-nr_105)_[636879,643191]    LTR/Gypsy           (4218)   2259    1707  94835  
   383   27.5  3.6  3.3  scaffold284|size139765    110502  110678   (27165) C scaffold178|size795848_(dbseq-nr_718)_[170010,175635]   LTR/Gypsy           (4112)   1514    1322  94836  
   257   21.0  1.6  0.0  scaffold284|size139765    111388  111449   (26394) C scaffold20|size643067_(dbseq-nr_59)_[504997,510370]     LTR/Gypsy           (4906)    468     406  94837 *
  3062    9.9  0.0  1.1  scaffold284|size139765    111415  111854   (25989) C rnd-5_family-3724                                       Unknown                (0)    436       2  94838  
   388   19.4  0.8  7.8  scaffold284|size139765    111945  112067   (25776) C rnd-5_family-151                                        Unknown             (2929)    302     188  94839  
   604    9.7  0.0  1.1  scaffold284|size139765    112134  112227   (25616) + rnd-1_family-1340                                       Unknown                  1     93     (0)  94840  
   494   16.9 15.9  2.7  scaffold284|size139765    112365  112558   (25285) + rnd-1_family-697                                        Unknown                 11    226     (1)  94841 *
  1158   17.4  1.5  3.5  scaffold284|size139765    112430  112691   (25152) C rnd-5_family-440                                        Unknown              (109)   4129    3873  94842  
  1781   24.1  7.6  6.4  scaffold284|size139765    112784  113482   (24361) C rnd-5_family-440                                        Unknown              (412)   3826    3120  94842  
   846   26.8  5.1  1.7  scaffold284|size139765    114026  114317   (23526) C rnd-5_family-440                                        Unknown             (1672)   2566    2265  94842  
  2940    6.2  1.1  0.0  scaffold284|size139765    114497  114864   (22979) + genome_12_77300-9]2                                     Unspecified              1    372     (1)  94843  
   283   17.6  2.0  0.0  scaffold284|size139765    115000  115050   (22793) C rnd-5_family-440                                        Unknown             (3302)    936     885  94844  
   366   26.9  2.3  1.5  scaffold284|size139765    115907  116038   (21805) C rnd-5_family-151                                        Unknown              (161)   3070    2938  94845 *
   425   28.3  0.0  1.7  scaffold284|size139765    115934  116055   (21788) + rnd-5_family-264                                        LTR/Gypsy              269    388  (3209)  94846  
  1053   27.0  5.9 11.5  scaffold284|size139765    117802  118545   (19298) C rnd-5_family-151                                        Unknown             (2337)    894     188  94845  
   594   10.9  0.0  2.2  scaffold284|size139765    118588  118681   (19162) + rnd-1_family-1340                                       Unknown                  2     93     (0)  94847  
   275   16.0 14.7  0.0  scaffold284|size139765    119076  119150   (18693) C rnd-5_family-397                                        Unknown                (1)    280     195  94848 *
   299   19.5  1.9 11.4  scaffold284|size139765    119132  119252   (18591) C scaffold230|size167806_(dbseq-nr_188)_[124304,130861]   LTR/Gypsy           (6099)    459     319  94849 *
   567   25.8 11.4  2.9  scaffold284|size139765    119236  119655   (18188) + genome_12_13052                                         DNA                     49    654     (0)  94850  
  1241   17.6  7.1  9.1  scaffold284|size139765    119767  120190   (17653) C scaffold106|size273814_(dbseq-nr_642)_[52563,59017]     LTR/Gypsy           (6039)    416       1  94851  
 46180    6.0  1.2  0.3  scaffold284|size139765    120191  125765   (12078) + scaffold133|size826974_(dbseq-nr_519)_[800995,807399]   LTR/Gypsy              381   6007   (398)  94852  
   761   10.2  2.2  2.5  scaffold284|size139765    125769  125925   (11918) C scaffold57|size959080_(dbseq-nr_623)_[153127,159601]    LTR/Gypsy           (6110)    365     210  94853  
   332    5.7  0.2  0.8  scaffold284|size139765    126211  126605   (11238) + (TTG)n                                                  Simple_repeat            1    393     (0)  94854  
   257   26.4  7.1  6.3  scaffold284|size139765    126607  126856   (10987) C rnd-5_family-1463                                       LTR/Copia           (2475)   1306    1046  94855  
   352   17.5  0.9  1.3  scaffold284|size139765    126858  127551   (10292) + (GTCGTT)n                                               Simple_repeat            1    691     (0)  94856  
   724   24.7  3.2  0.0  scaffold284|size139765    127638  127818   (10025) + genome_3_18267                                          DNA                      1    187   (252)  94857  
  1072   19.9  8.1  6.9  scaffold284|size139765    127819  128163    (9680) + genome_2_21040                                          DNA                      1    349   (181)  94858  
   822   19.7  2.0  2.0  scaffold284|size139765    133491  133692    (4151) + rnd-1_family-21                                         Unknown                229    430  (5482)  94859  
  1248   20.4  0.0  1.3  scaffold284|size139765    133705  134017    (3826) + rnd-1_family-509                                        Unknown                  6    314   (819)  94860  
  2906   19.4  0.7  1.8  scaffold284|size139765    134094  135030    (2813) + rnd-1_family-509                                        Unknown                  1   1110    (23)  94860  
  1498   24.8  1.3  1.5  scaffold284|size139765    135158  135612    (2231) C rnd-1_family-911                                        Unknown                (0)    481      28  94861  
   287   26.9  0.0  4.1  scaffold284|size139765    135877  135977    (1866) + rnd-1_family-1028                                       Unknown                  1     97    (52)  94862  
  1425    8.9  0.5  0.5  scaffold284|size139765    136069  136272    (1571) C rnd-1_family-594                                        Unknown                (6)    204       1  94863  
  1111   19.5  9.0  4.0  scaffold284|size139765    136271  136580    (1263) C rnd-5_family-4249                                       Unknown               (26)    325       1  94864 *
  1387   10.8  0.4  3.1  scaffold284|size139765    136273  136298    (1545) + rnd-1_family-21                                         Unknown               4808   5031   (881)  94865  
   579   22.4  2.0  2.0  scaffold284|size139765    136582  136731    (1112) + rnd-1_family-241                                        Unknown                191    340   (115)  94866  
  1127    0.2  0.6  1.4  scaffold284|size139765    136798  137843       (0) + (CA)n                                                   Simple_repeat            1   1038     (0)  94867  
    13   20.7  4.3  2.1  scaffold285|size245110       308     353  (244735) + (CAGCC)n                                                Simple_repeat            1     47     (0)  94868  
   354   19.8  0.3  3.2  scaffold285|size245110      2911    3007  (242081) C genome_2_20414                                          DNA                  (270)     96       2  94869  
  1167   13.3  1.2  8.0  scaffold285|size245110      3076    3177  (241911) C rnd-2_family-88                                         Unknown                (1)   1008     923  94870  
    36    6.8  0.0  0.0  scaffold285|size245110      3178    3224  (241864) + (CCTTCT)n                                               Simple_repeat            1     47     (0)  94871  
  1167   13.3  1.2  8.0  scaffold285|size245110      3225    3375  (241713) C rnd-2_family-88                                         Unknown               (87)    922     772  94870 *
  2091   13.3  0.3  0.9  scaffold285|size245110      3226    3551  (241537) + rnd-1_family-26                                         Unknown                  1    324     (0)  94872  
  1364   16.0  7.9  8.2  scaffold285|size245110      3368    3595  (241493) C rnd-2_family-88                                         Unknown              (432)    577     373  94870 *
    34    0.0  7.1  0.0  scaffold285|size245110      3596    3637  (241451) + (TTCTCC)n                                               Simple_repeat            1     45     (0)  94873  
  1364   16.0  7.9  8.2  scaffold285|size245110      3638    3762  (241326) C rnd-2_family-88                                         Unknown              (637)    372     226  94870  
  1774   12.3 10.6  0.3  scaffold285|size245110      3763    3932  (241156) + rnd-1_family-26                                         Unknown                  1    324     (0)  94874  
   259   15.0 15.8  3.5  scaffold285|size245110      3870    3945  (241143) C rnd-1_family-81                                         Unknown                (4)    192     108  94875 *
   626   16.4  3.1  0.8  scaffold285|size245110      3981    4109  (240979) + rnd-5_family-5073                                       Unknown                222    353   (149)  94876  
   885   28.8  8.4  2.1  scaffold285|size245110      4431    4956  (240132) + genome_6_12161                                          DNA                      8    565     (2)  94877  
   240   18.9  3.8  0.0  scaffold285|size245110      5173    5225  (239863) + rnd-4_family-237                                        Unknown                 26     80   (198)  94878 *
   608   21.9  0.0  5.5  scaffold285|size245110      5183    5317  (239771) C genome_11_172910-9]15                                   Unspecified            (1)    545     418  94879  
   510   25.4  6.2  7.8  scaffold285|size245110      5318    5391  (239697) + genome_1_159620-9]7                                     Unspecified              2    207   (425)  94880  
   335    6.7  0.0  2.2  scaffold285|size245110      5662    5707  (239381) C rnd-5_family-2086                                       Unknown              (417)    628     584  94881 *
 10033    6.5  2.0  0.6  scaffold285|size245110      5671    7050  (238038) + rnd-1_family-75                                         Unknown                  1   1395     (0)  94882  
  4173   10.4  1.3  5.3  scaffold285|size245110      6925    7713  (237375) C rnd-5_family-1001                                       Unknown               (92)   1075     317  94883 *
 20340    6.4  0.2  0.3  scaffold285|size245110      7711   10335  (234753) + rnd-1_family-390                                        Unknown                  1   2623   (669)  94884  
 33746    6.1  0.1  0.8  scaffold285|size245110     10350   14726  (230362) C rnd-1_family-231                                        Unknown              (809)   4349       1  94885  
 21752    5.8  1.7  0.3  scaffold285|size245110     13590   17915  (227173) C rnd-1_family-249                                        RC/Helitron            (1)   8252     987  94886 *
 18284    2.3  0.2  0.6  scaffold285|size245110     17912   20021  (225067) + scaffold9|size952703_(dbseq-nr_94)_[283613,290091]      LTR/Gypsy               52   2143  (4336)  94887 *
 10300    5.1  0.6  0.9  scaffold285|size245110     20020   21748  (223340) + scaffold9|size952703_(dbseq-nr_94)_[283613,290091]      LTR/Gypsy             4586   6378     (0)  94887 *
 25035    7.8  0.4  0.0  scaffold285|size245110     21749   25034  (220054) C rnd-4_family-169                                        RC/Helitron         (3297)   4956    1658  94888  
  2578   19.5  2.4  3.1  scaffold285|size245110     24797   25372  (219716) + rnd-1_family-182                                        Unknown                  1    572     (0)  94889 *
  1468   21.4  8.1 16.1  scaffold285|size245110     25064   26232  (218856) C rnd-4_family-169                                        RC/Helitron         (6705)   1548      42  94890 *
  1639    8.4  1.7  0.0  scaffold285|size245110     26233   26469  (218619) + rnd-1_family-84                                         Unknown                411    651     (3)  94891  
    18   17.8  0.0  6.4  scaffold285|size245110     26788   26837  (218251) + (AAC)n                                                  Simple_repeat            1     47     (0)  94892  
  1546   19.0  6.8  1.0  scaffold285|size245110     30448   30814  (214274) + rnd-1_family-838                                        Unknown                  2    389   (586)  94893  
    31    0.0  0.0  0.0  scaffold285|size245110     30888   30916  (214172) + (GATCATC)n                                              Simple_repeat            1     29     (0)  94894  
    12   10.4  6.1  2.9  scaffold285|size245110     31031   31063  (214025) + (TCGC)n                                                 Simple_repeat            1     34     (0)  94895  
  4131    8.4  0.5  3.6  scaffold285|size245110     31253   31854  (213234) C genome_2_13648                                          LTR/Copia              (0)    584       1  94896  
    13   25.1  3.3  3.3  scaffold285|size245110     31940   31948  (213140) + (AACAATC)n                                              Simple_repeat            1     57     (0)  94897  
    14   22.6  2.1  2.1  scaffold285|size245110     31949   31996  (213092) + A-rich                                                  Low_complexity           1     48     (0)  94898  
  1677   12.7  1.5  5.8  scaffold285|size245110     32611   32935  (212153) C rnd-1_family-21                                         Unknown              (894)   5018    4707  94899 *
  7535   13.8  1.6  1.7  scaffold285|size245110     32873   34030  (211058) + rnd-1_family-142                                        Unknown                  1   1978     (1)  94900  
   758    5.8  2.9  0.0  scaffold285|size245110     34031   34133  (210955) C rnd-1_family-663                                        Unknown                (0)    593     488  94901  
   652    1.3  1.3  0.0  scaffold285|size245110     34551   34629  (210459) + rnd-1_family-1248                                       Unknown                 93    172     (1)  94902 *
   914    5.5  0.0  0.0  scaffold285|size245110     34625   34732  (210356) C genome_7_8590                                           DNA                    (5)    426     319  94903  
  1488    1.6  3.8  1.6  scaffold285|size245110     34733   34918  (210170) + genome_1_15599                                          DNA                      1    190  (1081)  94904 *
  2191    9.6  0.0  1.6  scaffold285|size245110     34916   35223  (209865) C rnd-1_family-1374                                       Unknown                (0)    303       1  94905  
   533   18.9  9.4 16.8  scaffold285|size245110     36091   36325  (208763) + rnd-5_family-2063                                       Unknown                 44    263     (3)  94906  
  2787    2.2  0.0  0.3  scaffold285|size245110     36354   36678  (208410) + genome_1_15599                                          DNA                    238    561   (710)  94907  
 13611    2.7  0.8  0.2  scaffold285|size245110     36708   38284  (206804) + scaffold9|size952703_(dbseq-nr_94)_[283613,290091]      LTR/Gypsy                1   1585  (4894)  94908 *
 59005    1.0  0.7  0.2  scaffold285|size245110     38279   44899  (200189) C scaffold3|size1191850_(dbseq-nr_493)_[349346,364513]    LTR/Copia           (6152)   9016    2362  94909  
 42715    2.0  0.6  0.3  scaffold285|size245110     44899   49748  (195340) + scaffold57|size959080_(dbseq-nr_623)_[193678,200055]    LTR/Gypsy             1517   6378     (0)  94910 *
  3110   16.8  0.5  0.9  scaffold285|size245110     49749   50301  (194787) + rnd-1_family-333                                        Unknown                 25    575     (0)  94911  
   248   15.8  7.0  0.0  scaffold285|size245110     50468   50524  (194564) C rnd-5_family-1232                                       Unknown              (117)    322     262  94912  
   619   18.4  0.0  0.8  scaffold285|size245110     50657   50782  (194306) C rnd-5_family-1232                                       Unknown              (308)    131       7  94912 *
  1517   18.2  2.4  1.2  scaffold285|size245110     50778   51105  (193983) + rnd-1_family-776                                        Unknown                  1    332   (399)  94913 *
  3586   17.7  0.1  0.1  scaffold285|size245110     51098   51792  (193296) C rnd-1_family-692                                        Unknown              (268)    695       1  94914  
  1938   18.4  0.0  0.0  scaffold285|size245110     51489   51897  (193191) + rnd-1_family-782                                        Unknown                  1    397     (0)  94915 *
   816   17.3  1.7  0.0  scaffold285|size245110     51902   52080  (193008) C rnd-4_family-140                                        Unknown                (0)    188       7  94916  
  1336   23.7  0.6  0.6  scaffold285|size245110     52092   52456  (192632) + rnd-5_family-460                                        Unknown                  2    366     (4)  94917  
  1049   17.9  0.0  0.0  scaffold285|size245110     52462   52662  (192426) C rnd-1_family-989                                        Unknown                (0)    201       1  94918 *
  1117   16.7  0.0  0.0  scaffold285|size245110     52562   52776  (192312) + rnd-1_family-978                                        Unknown                  2    216     (2)  94919  
  8017   16.9  1.5  3.2  scaffold285|size245110     52857   54561  (190527) + rnd-5_family-505                                        Unknown                 15   1691   (170)  94920  
  1442   21.5  2.3  2.1  scaffold285|size245110     54580   54964  (190124) C rnd-1_family-397                                        Unknown                (0)    386       1  94921  
   517   21.9  2.9 12.9  scaffold285|size245110     55519   55722  (189366) C rnd-5_family-608                                        Unknown              (455)    226      41  94922  
  3290   21.6  0.7  2.2  scaffold285|size245110     55785   56660  (188428) C rnd-1_family-692                                        Unknown                (0)    963     101  94923  
    18    0.0  0.0  0.0  scaffold285|size245110     56661   56680  (188408) + (G)n                                                    Simple_repeat            1     20     (0)  94924  
    25   11.2  0.0  0.0  scaffold285|size245110     56681   56713  (188375) + (C)n                                                    Simple_repeat            1     33     (0)  94925  
    50    0.0  0.0  0.0  scaffold285|size245110     56714   56758  (188330) + (G)n                                                    Simple_repeat            1     45     (0)  94926  
    41    4.4  0.0  0.0  scaffold285|size245110     56792   56838  (188250) + (G)n                                                    Simple_repeat            1     47     (0)  94926  
    18    4.7  0.0  0.0  scaffold285|size245110     56850   56871  (188217) + (G)n                                                    Simple_repeat            1     22     (0)  94926  
   430   10.0  0.0  0.0  scaffold285|size245110     56949   57008  (188080) C rnd-5_family-5102                                       Unknown                (3)     60       1  94927  
  4116   25.0  3.0  2.2  scaffold285|size245110     57028   58373  (186715) + rnd-5_family-505                                        Unknown                 19   1375   (486)  94928  
  1753   22.1  4.2  2.6  scaffold285|size245110     58021   58820  (186268) C rnd-1_family-654                                        Unknown                (1)    808      22  94929 *
  1115    3.0  0.0  0.0  scaffold285|size245110     58821   58951  (186137) C genome_7_8590                                           DNA                  (300)    131       1  94930  
   319   14.1 13.3 11.5  scaffold285|size245110     58856   58975  (186113) + genome_7_8590                                           DNA                      6    127   (304)  94930 *
   463   25.5  4.4  5.3  scaffold285|size245110     58975   59202  (185886) C genome_7_18053                                          DNA                   (35)    385     160  94931  
  1491   12.9  0.4  0.4  scaffold285|size245110     59210   59443  (185645) + genome_7_14113                                          DNA                      1    234    (18)  94932  
   684   12.9  0.8  0.8  scaffold285|size245110     59443   59559  (185529) + genome_7_14113                                          DNA                    134    250     (2)  94933 *
   302   11.1  7.7  2.9  scaffold285|size245110     59518   59582  (185506) C genome_1_1584                                           DNA                  (718)    105      38  94934 *
   422   19.2 16.2  6.0  scaffold285|size245110     59619   59890  (185198) + rnd-5_family-1970                                       Unknown                701    998   (803)  94935  
   280   24.2  0.0  5.8  scaffold285|size245110     59889   59980  (185108) C rnd-1_family-632                                        Unknown              (324)    667     581  94936 *
   252   28.1  3.1  7.1  scaffold285|size245110     60000   60160  (184928) C rnd-5_family-1006                                       Unknown              (536)   2336    2182  94937  
  3409   13.8  1.5  5.5  scaffold285|size245110     60178   60820  (184268) C rnd-5_family-1961                                       Unknown                (0)   1322     705  94938  
  6574    7.1  0.4  0.5  scaffold285|size245110     60821   61692  (183396) C scaffold52|size687078_(dbseq-nr_635)_[61213,67634]      LTR/Gypsy              (0)   6422    5573  94939  
 17631    8.0  0.3  0.1  scaffold285|size245110     61693   63956  (181132) C scaffold52|size687078_(dbseq-nr_635)_[61213,67634]      LTR/Gypsy           (1048)   5374    3106  94939  
   313   12.2 28.9  0.2  scaffold285|size245110     63950   64030  (181058) C scaffold230|size167806_(dbseq-nr_188)_[105630,112040]   LTR/Gypsy           (3612)   2917    2801  94940 *
   836   14.1  1.1  5.2  scaffold285|size245110     64012   64191  (180897) + rnd-1_family-546                                        Unknown                  1    173     (4)  94941  
   739   22.1  1.5  4.5  scaffold285|size245110     64192   64215  (180873) C rnd-5_family-3444                                       LINE/Ambal             (0)   4311    4114  94942  
  1915   31.6  2.5  2.9  scaffold285|size245110     64295   65730  (179358) C rnd-4_family-290                                        LINE/Ambal           (269)   3931    2501  94943  
  5453   27.7  1.6  1.9  scaffold285|size245110     66034   68242  (176846) C rnd-4_family-290                                        LINE/Ambal          (1996)   2204       1  94943  
   900   24.5  0.0  0.0  scaffold285|size245110     68256   68512  (176576) + rnd-5_family-87                                         Unknown                  1    257    (18)  94944  
  3728   23.5  3.7  1.8  scaffold285|size245110     68558   69786  (175302) C rnd-1_family-534                                        LINE/Ambal             (3)   1490     239  94945  
  3214   20.2  2.4  1.1  scaffold285|size245110     70216   71016  (174072) C rnd-1_family-619                                        Unknown               (68)   2196    1386  94946  
  2983    3.1  0.9  0.0  scaffold285|size245110     71016   71361  (173727) C scaffold52|size687078_(dbseq-nr_635)_[61213,67634]      LTR/Gypsy           (3590)   2832    2484  94947 *
 60300    0.0  0.0  0.0  scaffold285|size245110     71362   77778  (167310) C scaffold285|size245110_(dbseq-nr_663)_[71365,77781]     LTR/Gypsy              (0)   6417       1  94948  
  2586    7.3  4.3  0.5  scaffold285|size245110     77779   78148  (166940) C scaffold52|size687078_(dbseq-nr_635)_[61213,67634]      LTR/Gypsy           (3934)   2488    2105  94947  
 17974   11.5  1.2  0.6  scaffold285|size245110     78158   80770  (164318) C scaffold52|size687078_(dbseq-nr_635)_[61213,67634]      LTR/Gypsy           (3794)   2628       1  94949  
  4514   14.9  1.9  0.3  scaffold285|size245110     80771   81515  (163573) + rnd-1_family-411                                        Unknown                155    911     (0)  94950  
   298   21.8  0.0  0.0  scaffold285|size245110     81519   81573  (163515) C scaffold170|size558746_(dbseq-nr_246)_[277812,288266]   LTR/Gypsy           (8710)   1745    1691  94951 *
  1239   15.3  3.3  2.3  scaffold285|size245110     81555   81802  (163286) C genome_1_94420-9]2                                      Unspecified           (17)    490       1  94952  
  3735   14.1  3.7  0.9  scaffold285|size245110     81888   82533  (162555) + genome_3_441                                            DNA                      1    664    (10)  94953  
  1476   15.8  1.1  0.7  scaffold285|size245110     82534   82797  (162291) + genome_10_3662                                          DNA                      1    265   (435)  94954  
    52    1.9  0.0  0.0  scaffold285|size245110     82798   82849  (162239) + (ATTTTTGAAC)n                                           Simple_repeat            1     52     (0)  94955  
  1806    9.0  3.6  7.0  scaffold285|size245110     82850   83158  (161930) + genome_10_3662                                          DNA                    402    700     (0)  94956  
  3610    9.9  4.1 11.2  scaffold285|size245110     83162   83875  (161213) + genome_11_13808                                         LTR/ERV1                 1    668     (0)  94957  
    31    0.0  0.0  0.0  scaffold285|size245110     89062   89090  (155998) + (ACC)n                                                  Simple_repeat            1     29     (0)  94958  
  1187   13.4  0.5  0.0  scaffold285|size245110     92312   92497  (152591) + genome_5_9467                                           DNA                      3    189   (287)  94959  
  3890   16.0  5.8  0.6  scaffold285|size245110     92510   93186  (151902) + rnd-5_family-1789                                       DNA/Maverick             2    713   (396)  94960  
  2786   14.3  3.0  0.4  scaffold285|size245110     93186   93648  (151440) + rnd-5_family-2893                                       Unknown                580   1054     (0)  94961 *
   876   11.1  0.8  0.0  scaffold285|size245110     93661   93786  (151302) + rnd-1_family-1235                                       DNA/Kolobok-T2           1    127   (141)  94962  
   444   13.1  0.0  0.0  scaffold285|size245110     93786   93846  (151242) + rnd-1_family-1235                                       DNA/Kolobok-T2         208    268     (0)  94963 *
   440   19.5  0.0  3.7  scaffold285|size245110     93885   93996  (151092) + genome_5_9467                                           DNA                    258    365   (111)  94964 *
  2428   12.8  1.2  0.0  scaffold285|size245110     93996   94340  (150748) C genome_9_11612                                          DNA                   (81)    350       2  94965  
   300   17.6  0.0  0.0  scaffold285|size245110     94341   94390  (150698) + genome_5_9467                                           DNA                    427    476     (0)  94966  
   363   21.4  0.0  0.0  scaffold285|size245110     94391   94478  (150610) + genome_11_20665                                         DNA                     40    127  (1177)  94967  
   432   25.8  8.0  9.8  scaffold285|size245110     94491   94666  (150422) C rnd-5_family-1114                                       Unknown                (0)    173       1  94968  
  1869   16.4  0.6  0.6  scaffold285|size245110     94673   95004  (150084) + rnd-1_family-517                                        Unknown               1122   1453     (0)  94969  
  1447   22.3  4.2  0.0  scaffold285|size245110     95010   95346  (149742) + rnd-1_family-498                                        Unknown                  1    351  (3945)  94970  
 13527   17.4  3.3  0.8  scaffold285|size245110     95414   98050  (147038) + rnd-1_family-498                                        Unknown                671   3372   (924)  94970  
   692   11.0  7.3  0.0  scaffold285|size245110     98050   98158  (146930) C rnd-4_family-807                                        LTR/Gypsy             (30)    585     469  94971 *
  2093   12.4  1.4  2.8  scaffold285|size245110     98158   98521  (146567) C rnd-4_family-807                                        LTR/Gypsy             (88)    527     169  94972  
 33161   12.2  0.6  0.2  scaffold285|size245110     99206  104034  (141054) C scaffold312|size187761_(dbseq-nr_665)_[74133,78979]     LTR/Copia              (0)   4847       1  94973  
  3282    4.8  0.2  0.0  scaffold285|size245110    104303  104696  (140392) C genome_7_8590                                           DNA                    (0)    431      37  94974  
   385   26.1  4.8  5.8  scaffold285|size245110    104718  104945  (140143) C genome_7_18053                                          DNA                   (35)    385     160  94975  
  1477   12.9  0.4  0.4  scaffold285|size245110    104953  105186  (139902) + genome_7_14113                                          DNA                      1    234    (18)  94976  
   544   15.3  7.2  0.0  scaffold285|size245110    105186  105296  (139792) + genome_7_14113                                          DNA                    134    252     (0)  94977 *
   247   14.0  8.5  3.2  scaffold285|size245110    105259  105317  (139771) C genome_1_1584                                           DNA                  (724)     99      38  94978 *
   477   24.7  7.8  6.4  scaffold285|size245110    105354  105647  (139441) + rnd-5_family-1970                                       Unknown                701    998   (803)  94979  
   272   25.4  0.0  5.8  scaffold285|size245110    105646  105737  (139351) C rnd-1_family-632                                        Unknown              (324)    667     581  94980 *
   289   22.9  4.1  6.7  scaffold285|size245110    105757  105878  (139210) C rnd-5_family-1006                                       Unknown              (536)   2336    2218  94981 *
  7133    6.6  0.2  0.1  scaffold285|size245110    105871  106763  (138325) C scaffold52|size687078_(dbseq-nr_635)_[61213,67634]      LTR/Gypsy           (1410)   5012    4119  94982 *
 18222   11.6  1.0  0.5  scaffold285|size245110    106748  109355  (135733) C scaffold230|size167806_(dbseq-nr_188)_[105630,112040]   LTR/Gypsy           (3808)   2603       1  94983  
  1349    8.8  2.3  0.0  scaffold285|size245110    109357  109573  (135515) C rnd-5_family-1961                                       Unknown              (630)    692     471  94984  
   268    9.8  0.0  0.0  scaffold285|size245110    109577  109617  (135471) C rnd-1_family-1277                                       Unknown              (121)     41       1  94985  
   477   23.3  1.5  3.0  scaffold285|size245110    109665  109797  (135291) + rnd-1_family-996                                        Unknown                  1    131     (0)  94986  
   725   11.7  1.0  0.0  scaffold285|size245110    109828  109930  (135158) + rnd-1_family-775                                        Unknown                  2    105     (1)  94987  
  1035   14.8  1.6  0.5  scaffold285|size245110    109945  110134  (134954) + rnd-4_family-2565                                       Unknown                  1    192     (0)  94988  
   925   27.6  3.8  3.0  scaffold285|size245110    110217  110608  (134480) C rnd-1_family-207                                        DNA/TcMar-Tc2        (126)    395       1  94989  
   366   25.8 14.9  0.6  scaffold285|size245110    111211  111358  (133730) + genome_9_4307                                           DNA                    262    430     (1)  94990  
   239   27.3  3.9  0.0  scaffold285|size245110    113193  113269  (131819) + genome_2_13625                                          DNA                     95    174   (331)  94991  
  2320    6.0  0.3  0.0  scaffold285|size245110    113624  113922  (131166) + rnd-1_family-224                                        Unknown                  1    300     (0)  94992 *
  6076    9.5  3.5  4.5  scaffold285|size245110    113745  115306  (129782) C rnd-1_family-14                                         Unknown                (0)   1648       1  94993  
  5497    3.1  0.8  0.8  scaffold285|size245110    115310  115963  (129125) + genome_7_1761                                           DNA                      1    654     (0)  94994  
   250    9.4  0.0  0.0  scaffold285|size245110    115939  115970  (129118) C rnd-1_family-887                                        Unknown              (141)    196     165  94995 *
  1364    8.9  0.5  1.6  scaffold285|size245110    115963  116157  (128931) C rnd-1_family-146                                        Unknown               (15)    193       1  94996 *
  5019   10.6  2.2  2.4  scaffold285|size245110    115987  116807  (128281) + rnd-4_family-913                                        Unknown                469   1287     (0)  94997  
  3956   10.2  4.6  0.6  scaffold285|size245110    116291  116878  (128210) C rnd-1_family-0                                          Unknown             (1757)    751     140  94998 *
  5336    4.8  0.1  0.2  scaffold285|size245110    116879  117521  (127567) C genome_5_2387                                           DNA                    (0)    631      11  94999  
   903    4.5  0.0  0.0  scaffold285|size245110    117525  117635  (127453) + rnd-1_family-483                                        Unknown                112    222     (0)  95000  
   408   22.4  4.2  9.8  scaffold285|size245110    117529  117721  (127367) + scaffold5|size2025720_(dbseq-nr_679)_[1273151,1286701]  LTR/Gypsy             7320   7502  (6049)  95001 *
   447   17.0  1.0  2.1  scaffold285|size245110    117638  117733  (127355) C scaffold3|size1191850_(dbseq-nr_493)_[349346,364513]    LTR/Copia          (12727)   2441    2347  95002  
   397   28.8  8.2  3.6  scaffold285|size245110    117981  118491  (126597) + rnd-1_family-716                                        DNA/TcMar-Sagan        633   1166  (1308)  95003  
   234   23.3  2.7  2.7  scaffold285|size245110    118594  118668  (126420) C rnd-1_family-1087                                       Unknown               (46)    137      63  95004  
   696   23.4 16.6  4.0  scaffold285|size245110    119183  119538  (125550) + scaffold202|size335976_(dbseq-nr_697)_[254124,260329]   LTR                   5742   6140    (66)  95005  
  4467   26.8  5.8  2.3  scaffold285|size245110    119866  121434  (123654) C scaffold133|size826974_(dbseq-nr_519)_[800995,807399]   LTR/Gypsy            (742)   5663    4042  95006  
  1371   21.7  0.7  1.7  scaffold285|size245110    121430  121729  (123359) C rnd-1_family-204                                        Unknown              (499)    398     102  95007 *
   233   19.7 19.5  1.0  scaffold285|size245110    121865  121946  (123142) C rnd-1_family-149                                        Unknown              (988)    140      44  95008  
  1554   21.9  2.9  2.0  scaffold285|size245110    122029  122421  (122667) + scaffold41|size688885_(dbseq-nr_738)_[243717,250168]    LTR/Gypsy             5683   6052   (400)  95009  
   245   20.0  4.8  4.8  scaffold285|size245110    122378  122440  (122648) C scaffold152|size341690_(dbseq-nr_261)_[114312,120854]   LTR/Gypsy           (6013)    530     468  95010 *
   482   23.0  4.2  1.8  scaffold285|size245110    122463  122659  (122429) + scaffold42|size1068717_(dbseq-nr_92)_[845121,851216]    LTR/Gypsy             5813   5938   (158)  95011  
  4681   17.2  0.7  0.9  scaffold285|size245110    124961  125826  (119262) C rnd-1_family-427                                        DNA/PiggyBac           (0)   1371     508  95012  
   548   26.8  2.8  2.3  scaffold285|size245110    126377  126590  (118498) C rnd-1_family-783                                        Unknown                (0)    869     655  95013  
  2689   17.3  0.8  1.0  scaffold285|size245110    127112  127618  (117470) C rnd-1_family-427                                        DNA/PiggyBac         (863)    508       3  95012  
    12   22.5  2.7  0.0  scaffold285|size245110    128249  128285  (116803) + (TTTGTTG)n                                              Simple_repeat            1     38     (0)  95014  
  1350   18.7  1.1 10.6  scaffold285|size245110    143583  143964  (101124) C scaffold268|size245569_(dbseq-nr_108)_[63860,70236]     LTR/Gypsy             (23)   6354    6006  95015  
   626   21.7  3.8  3.2  scaffold285|size245110    144024  144180  (100908) + rnd-5_family-1039                                       Unknown                132    289   (171)  95016  
  2022   18.9  4.1  5.0  scaffold285|size245110    144182  144643  (100445) + genome_1_94420-9]2                                      Unspecified              1    458    (49)  95017  
    14   17.7  2.5  2.5  scaffold285|size245110    144766  144805  (100283) + (ATCAC)n                                                Simple_repeat            1     40     (0)  95018  
   334   29.0  2.4  2.4  scaffold285|size245110    148769  148934   (96154) + genome_2_12470                                          DNA                      1    166   (292)  95019  
   264   35.4  2.6  2.2  scaffold285|size245110    149337  149605   (95483) C rnd-5_family-1682                                       Unknown              (359)    759     490  95020  
   480   24.7  7.0  6.1  scaffold285|size245110    149822  150080   (95008) C rnd-5_family-1682                                       Unknown              (842)    276      16  95021  
   292   20.0  0.0  0.0  scaffold285|size245110    150109  150178   (94910) + rnd-1_family-1128                                       Unknown                 41    110    (93)  95022  
   322   23.8  2.9  1.9  scaffold285|size245110    150234  150336   (94752) C rnd-1_family-880                                        Unknown                (0)    350     247  95023  
   539   25.7  2.8  0.0  scaffold285|size245110    150408  150586   (94502) C rnd-1_family-880                                        Unknown              (166)    184       1  95023 *
  1012   22.2  0.0  0.8  scaffold285|size245110    150474  150727   (94361) + rnd-1_family-869                                        Unknown                  1    252     (0)  95024  
   314   11.4  4.1  4.1  scaffold285|size245110    151239  151311   (93777) + rnd-1_family-679                                        DNA/PiggyBac             1     73   (247)  95025  
   398   32.5  6.9  3.7  scaffold285|size245110    151353  151828   (93260) + rnd-5_family-2893                                       Unknown                 23    513   (541)  95026  
   342   28.1  7.0  2.8  scaffold285|size245110    152442  152613   (92475) + rnd-1_family-1235                                       DNA/Kolobok-T2           3    181    (87)  95027  
   229    3.6  0.0  0.0  scaffold285|size245110    164976  165003   (80085) + rnd-1_family-284                                        Unknown                  3     30   (842)  95028  
   554    1.4  0.0  1.4  scaffold285|size245110    165046  165115   (79973) C rnd-1_family-91                                         Unknown                (0)     69       1  95029  
   229   12.6  0.8  0.0  scaffold285|size245110    165116  165475   (79613) + (TCTCCT)n                                               Simple_repeat            1    363     (0)  95030  
   327   26.2  3.1  4.2  scaffold285|size245110    165478  165672   (79416) + rnd-4_family-169                                        RC/Helitron             85    277  (7976)  95031 *
  2359    5.1  0.0  0.0  scaffold285|size245110    165499  165792   (79296) C rnd-1_family-35                                         Unknown                (0)    537     244  95032  
  3208   12.4  0.6  4.4  scaffold285|size245110    165804  166342   (78746) C genome_11_179890-9]4                                    Unspecified            (0)    519       1  95033  
   350    6.4  0.0  0.0  scaffold285|size245110    166347  166393   (78695) + rnd-1_family-50                                         Unknown                 52     98     (9)  95034 *
  1965    4.5  1.6  1.2  scaffold285|size245110    166352  166599   (78489) C rnd-1_family-35                                         Unknown              (288)    249       1  95032  
   295    7.3  0.0  0.0  scaffold285|size245110    166599  166639   (78449) C rnd-1_family-91                                         Unknown               (28)     41       1  95035 *
  1901   11.0  7.2  2.4  scaffold285|size245110    166633  167020   (78068) + rnd-1_family-31                                         Unknown                  1    358     (4)  95036  
   283   19.3  0.0  0.0  scaffold285|size245110    167059  167115   (77973) + genome_3_441                                            DNA                      1     57   (617)  95037  
  5648   11.6  5.3  4.1  scaffold285|size245110    167162  168583   (76505) C rnd-5_family-2974                                       Unknown                (0)   1074       1  95038  
   745    7.4  7.7  0.8  scaffold285|size245110    168589  168707   (76381) C rnd-2_family-88                                         Unknown              (515)    494     375  95039  
   303    2.4  0.0  0.0  scaffold285|size245110    168692  168732   (76356) C rnd-1_family-91                                         Unknown               (28)     41       1  95040 *
   361   24.1  1.2  6.9  scaffold285|size245110    168747  168915   (76173) + rnd-4_family-169                                        RC/Helitron             87    246  (8007)  95041 *
  1797   12.1  5.1  8.3  scaffold285|size245110    168765  169180   (75908) + rnd-1_family-70                                         Unknown                  1    508    (62)  95042  
   235   21.1  0.0  0.0  scaffold285|size245110    169183  169239   (75849) + genome_3_441                                            DNA                      1     57   (617)  95043  
  3315   11.7 13.0  4.9  scaffold285|size245110    169263  170614   (74474) C rnd-5_family-2974                                       Unknown                (0)   1074     265  95044 *
 43702    8.8  0.9  0.7  scaffold285|size245110    170611  176768   (68320) C scaffold210|size504517_(dbseq-nr_77)_[279511,285866]    LTR/Gypsy            (144)   5974     242  95045  
   645   24.6  8.4 10.2  scaffold285|size245110    176522  176938   (68150) C scaffold59|size999685_(dbseq-nr_521)_[477864,484081]    LTR                 (5681)    537     182  95046 *
  1607   10.6  1.0  4.1  scaffold285|size245110    176825  177151   (67937) C scaffold210|size504517_(dbseq-nr_77)_[279511,285866]    LTR/Gypsy           (5795)    323       1  95047  
  1428   11.7  1.2  3.7  scaffold285|size245110    177152  177386   (67702) C rnd-5_family-2974                                       Unknown              (693)    381     153  95048  
  1873    6.8  1.6  0.0  scaffold285|size245110    177387  177634   (67454) C genome_7_14113                                          DNA                    (0)    252       1  95049  
   974    8.9  2.7  1.3  scaffold285|size245110    177637  177784   (67304) C rnd-5_family-2974                                       Unknown              (924)    150       1  95048  
   246   14.3  2.0  0.0  scaffold285|size245110    177790  177838   (67250) + rnd-1_family-183                                        Unknown                 14     63     (0)  95050 *
   688    8.5  0.3  0.9  scaffold285|size245110    177796  177903   (67185) C rnd-1_family-65                                         Unknown                (4)    192       3  95051 *
  1010   15.6  8.6  8.2  scaffold285|size245110    177894  178173   (66915) + rnd-1_family-346                                        Unknown                 45    325     (2)  95052  
   457   25.0  0.8  1.7  scaffold285|size245110    178180  178297   (66791) + genome_5_21030                                          DNA                    301    417  (1221)  95053  
   347   29.8  1.6  2.4  scaffold285|size245110    178335  178347   (66741) + rnd-5_family-442                                        Unknown                415    480  (3970)  95054  
   362   26.9  0.9  0.9  scaffold285|size245110    178348  178452   (66636) + genome_5_21030                                          DNA                    313    417  (1221)  95055  
   132    0.0  0.0  0.0  scaffold285|size245110    178660  178773   (66315) + (CTG)n                                                  Simple_repeat            1    114     (0)  95056  
    13   12.1  5.0  5.0  scaffold285|size245110    179006  179045   (66043) + (GTCTTT)n                                               Simple_repeat            1     40     (0)  95057  
   774   13.1 11.7  1.5  scaffold285|size245110    179119  179297   (65791) C rnd-5_family-2075                                       Unknown              (715)    275      79  95058 *
  1326   16.9  0.9  5.0  scaffold285|size245110    179293  179703   (65385) C rnd-1_family-355                                        Unknown               (11)    264       1  95059  
   250   11.9  4.8  0.0  scaffold285|size245110    179703  179744   (65344) C genome_7_10266                                          DNA                  (319)    201     158  95060 *
   657   11.3  0.8 14.4  scaffold285|size245110    179745  179875   (65213) + genome_1_5829                                           DNA                    235    349   (202)  95061  
  1106   20.1  0.5  4.7  scaffold285|size245110    179876  180143   (64945) C genome_5_586                                            DNA                    (0)    241       1  95062  
   781   16.7  0.7  2.6  scaffold285|size245110    180144  180281   (64807) + genome_1_5829                                           DNA                    364    498    (53)  95063  
   852   24.1  7.0  4.6  scaffold285|size245110    180340  180596   (64492) + genome_7_7989                                           DNA                    313    575     (2)  95064  
  1164   14.2  1.8  5.6  scaffold285|size245110    181165  181338   (63750) + scaffold170|size558746_(dbseq-nr_246)_[277812,288266]   LTR/Gypsy             1685   1850  (8605)  95065  
  1298   15.3  2.3  3.9  scaffold285|size245110    181339  181597   (63491) C rnd-1_family-165                                        LTR/Gypsy              (0)    614     360  95066  
   570   15.7  0.0  0.0  scaffold285|size245110    182097  182204   (62884) + rnd-1_family-144                                        LTR/Gypsy              107    214  (2662)  95067 *
  1316   17.4  8.8  2.9  scaffold285|size245110    182203  182497   (62591) + rnd-1_family-144                                        LTR/Gypsy              155    466  (2410)  95068  
 10965   11.1  2.6  2.1  scaffold285|size245110    182925  184603   (60485) + rnd-1_family-144                                        LTR/Gypsy              467   2154   (722)  95068  
  1859   11.1  1.1  0.0  scaffold285|size245110    184601  184870   (60218) + rnd-1_family-144                                        LTR/Gypsy             2419   2691   (185)  95068 *
   712   16.8  5.1  0.0  scaffold285|size245110    184899  185035   (60053) C genome_8_12029                                          DNA                    (0)    292     149  95069 *
   981   11.9 11.0  3.7  scaffold285|size245110    185003  185202   (59886) + rnd-1_family-450                                        Unknown                  1    214   (736)  95070  
  6447    6.5  8.1  0.3  scaffold285|size245110    185203  186225   (58863) C rnd-1_family-255                                        Unknown                (0)   1111       1  95071  
  2340   18.0  4.4  1.3  scaffold285|size245110    186212  186735   (58353) C rnd-1_family-149                                        Unknown              (582)    546       7  95072 *
   734   14.9  1.3  6.7  scaffold285|size245110    186691  186848   (58240) C genome_8_12029                                          DNA                  (142)    150       1  95069 *
  2453   17.4  4.1  1.9  scaffold285|size245110    186853  187363   (57725) + rnd-1_family-289                                        Unknown               2199   2720   (774)  95073  
   609   13.1  4.6  6.2  scaffold285|size245110    187359  187488   (57600) + rnd-1_family-289                                        Unknown               3222   3349   (145)  95073 *
   436   15.0  1.2  1.2  scaffold285|size245110    187493  187573   (57515) C rnd-5_family-4228                                       Unknown                (0)     85       5  95074  
 32310   10.2  1.1  1.1  scaffold285|size245110    187671  192234   (52854) + rnd-5_family-1738                                       LINE/R1               8234  12798  (3491)  95075  
  7133   10.3  0.2  0.1  scaffold285|size245110    192313  193290   (51798) + rnd-1_family-121                                        LTR/Gypsy              422   1400  (1518)  95076 *
  7567   10.6  0.6  1.0  scaffold285|size245110    193290  194375   (50713) + rnd-1_family-282                                        LINE/R1               2858   3938    (66)  95077  
  2070   11.2  1.2 11.7  scaffold285|size245110    194204  194619   (50469) + rnd-1_family-475                                        Unknown                  1    377     (0)  95078 *
  2760   15.7  2.8  0.8  scaffold285|size245110    194624  195124   (49964) + scaffold170|size558746_(dbseq-nr_246)_[277812,288266]   LTR/Gypsy             4157   4626  (5829)  95079  
   328   29.4  1.0  0.0  scaffold285|size245110    196143  196244   (48844) + rnd-5_family-829                                        Unknown                144    246   (265)  95080  
  3613    6.5 17.4  3.1  scaffold285|size245110    196272  196859   (48229) C genome_10_17569                                         DNA                    (0)    669       1  95081  
   304   21.4 11.2  6.6  scaffold285|size245110    196867  197026   (48062) + rnd-5_family-829                                        Unknown                385    511     (0)  95082  
  2699   19.4  5.7  1.2  scaffold285|size245110    198748  199398   (45690) + rnd-5_family-1063                                       Unknown                  1    680    (72)  95083  
  1037   26.6  3.1  3.3  scaffold285|size245110    199610  200157   (44931) + rnd-1_family-857                                        Unknown                 53    599    (17)  95084  
  7634   22.2  1.7  2.0  scaffold285|size245110    200442  202673   (42415) + rnd-1_family-619                                        Unknown                  3   2226    (38)  95085  
   768   27.7  2.1  1.8  scaffold285|size245110    202657  202939   (42149) + rnd-5_family-826                                        Unknown                  6    289    (14)  95086 *
  3181   23.5  3.1  2.8  scaffold285|size245110    202994  204260   (40828) + rnd-1_family-534                                        LINE/Ambal             223   1493     (0)  95087  
   619   20.6  3.8  2.1  scaffold285|size245110    204295  204532   (40556) C rnd-5_family-87                                         Unknown                (5)    270      29  95088  
  6631   23.6  3.8  1.1  scaffold285|size245110    204577  206788   (38300) + rnd-5_family-3444                                       LINE/Ambal               9   2277  (2034)  95089  
  3584   25.7  4.4  4.0  scaffold285|size245110    207099  208816   (36272) + rnd-5_family-3444                                       LINE/Ambal            2588   4311     (0)  95089  
   280   15.4 15.2  0.9  scaffold285|size245110    208948  209039   (36049) + genome_9_8046                                           DNA                      1    105   (629)  95090  
   279   16.0  2.4 11.5  scaffold285|size245110    209040  209124   (35964) C genome_12_752                                           DNA                   (65)    803     726  95091 *
   784   30.0  2.6  5.9  scaffold285|size245110    209081  209625   (35463) + rnd-1_family-363                                        Unknown                  1    528    (39)  95092 *
  2421   18.9  0.4  1.1  scaffold285|size245110    209603  210058   (35030) C rnd-1_family-352                                        Unknown               (21)    481      29  95093  
   250   21.6  0.0  0.0  scaffold285|size245110    210210  210260   (34828) C genome_9_8046                                           DNA                  (101)    633     583  95094 *
  2579    9.1  6.8  2.0  scaffold285|size245110    210258  210728   (34360) C genome_11_43780-9]3                                     Unspecified            (4)   1005     513  95095  
  4309    2.5  0.2  1.0  scaffold285|size245110    210729  211247   (33841) + genome_7_4419                                           DNA                      1    515     (0)  95096  
   413   20.0  1.2  0.0  scaffold285|size245110    211253  211332   (33756) C genome_11_43780-9]3                                     Unspecified          (499)    510     430  95097  
  2108    9.7  4.7  0.8  scaffold285|size245110    212080  212422   (32666) C rnd-5_family-1062                                       DNA/PiggyBac         (774)   2659    2304  95098  
  6981   11.6  3.9  4.0  scaffold285|size245110    212438  213695   (31393) C rnd-5_family-1062                                       DNA/PiggyBac        (1203)   2230     974  95098  
  1609   20.3 20.2  3.6  scaffold285|size245110    213898  214548   (30540) C rnd-5_family-1062                                       DNA/PiggyBac        (2675)    758       1  95098  
   261    7.5  5.0  0.0  scaffold285|size245110    214566  214605   (30483) C genome_9_8046                                           DNA                  (571)    163     122  95094  
  3508   23.8  5.7  3.0  scaffold285|size245110    214630  215720   (29368) C rnd-1_family-636                                        Unknown               (51)   1253     134  95099  
   273    5.4  8.9  0.0  scaffold285|size245110    215767  215822   (29266) + genome_9_8046                                           DNA                    650    710    (24)  95100  
   581   19.6  3.6  0.0  scaffold285|size245110    215830  215967   (29121) + rnd-5_family-1063                                       Unknown                538    680    (72)  95101  
  1043   26.6  2.9  3.3  scaffold285|size245110    216179  216727   (28361) + rnd-1_family-857                                        Unknown                 53    599    (17)  95102  
  7581   22.1  1.7  2.2  scaffold285|size245110    217012  219245   (25843) + rnd-1_family-619                                        Unknown                  3   2226    (38)  95103  
   802   27.5  1.4  1.8  scaffold285|size245110    219229  219513   (25575) + rnd-5_family-826                                        Unknown                  6    289    (14)  95104 *
  3218   23.6  2.9  2.8  scaffold285|size245110    219568  220836   (24252) + rnd-1_family-534                                        LINE/Ambal             223   1493     (0)  95105  
   671   20.4  2.9  2.1  scaffold285|size245110    220871  221110   (23978) C rnd-5_family-87                                         Unknown                (5)    270      29  95106  
  6586   23.7  3.7  1.2  scaffold285|size245110    221155  223369   (21719) + rnd-5_family-3444                                       LINE/Ambal               9   2277  (2034)  95107  
  3487   25.6  4.6  3.9  scaffold285|size245110    223678  225390   (19698) + rnd-5_family-3444                                       LINE/Ambal            2588   4311     (0)  95107  
   280   15.4 15.2  0.9  scaffold285|size245110    225522  225613   (19475) + genome_9_8046                                           DNA                      1    105   (629)  95108  
   279   16.0  2.4 11.5  scaffold285|size245110    225614  225698   (19390) C genome_12_752                                           DNA                   (65)    803     726  95109 *
   743   29.7  2.8  6.2  scaffold285|size245110    225655  226200   (18888) + rnd-1_family-363                                        Unknown                  1    528    (39)  95110 *
  2394   18.7  0.7  1.1  scaffold285|size245110    226178  226632   (18456) C rnd-1_family-352                                        Unknown               (21)    481      29  95111  
   250   21.6  0.0  0.0  scaffold285|size245110    226785  226835   (18253) C genome_9_8046                                           DNA                  (101)    633     583  95112 *
  2477    8.5  7.9  2.0  scaffold285|size245110    226833  227298   (17790) C genome_11_43780-9]3                                     Unspecified            (4)   1005     513  95113  
  4043    2.4  1.8  1.0  scaffold285|size245110    227299  227809   (17279) + genome_7_4419                                           DNA                      1    515     (0)  95114  
   398   21.1  0.0  0.0  scaffold285|size245110    227815  227890   (17198) C genome_7_4419                                           DNA                  (247)    268     193  95115  
  2068    9.7  4.7  0.8  scaffold285|size245110    228641  228983   (16105) C rnd-5_family-1062                                       DNA/PiggyBac         (774)   2659    2304  95116  
  6972   11.7  3.8  4.0  scaffold285|size245110    228999  230257   (14831) C rnd-5_family-1062                                       DNA/PiggyBac        (1203)   2230     974  95116  
  1602   20.5 20.1  3.3  scaffold285|size245110    230460  231109   (13979) C rnd-5_family-1062                                       DNA/PiggyBac        (2675)    758       1  95116  
   261    7.5  5.0  0.0  scaffold285|size245110    231127  231166   (13922) C genome_9_8046                                           DNA                  (571)    163     122  95112  
  3547   23.9  5.5  3.0  scaffold285|size245110    231191  232283   (12805) C rnd-1_family-636                                        Unknown               (51)   1253     134  95117  
   410    6.4  2.9 24.7  scaffold285|size245110    232330  232432   (12656) + genome_9_8046                                           DNA                    650    734     (0)  95118  
   417   21.4 12.6  5.1  scaffold285|size245110    232635  232816   (12272) C rnd-5_family-222                                        Unknown               (38)    487     293  95119  
  1832   12.2  0.7  0.7  scaffold285|size245110    233322  233611   (11477) + rnd-1_family-807                                        Unknown                  4    293   (548)  95120  
   611    3.5  1.7  1.5  scaffold285|size245110    233711  234429   (10659) + (GAAGGAGG)n                                             Simple_repeat            1    720     (0)  95121  
   474   10.6  1.1  0.3  scaffold285|size245110    234430  235143    (9945) + (AGGAGA)n                                               Simple_repeat            1    720     (0)  95122  
   256   24.2  1.6  0.0  scaffold285|size245110    235147  235157    (9931) + rnd-1_family-91                                         Unknown                  4     14    (55)  95123  
    42    2.4  0.0  0.0  scaffold285|size245110    235158  235200    (9888) + (GAG)n                                                  Simple_repeat            1     43     (0)  95124  
   256   24.2  1.6  0.0  scaffold285|size245110    235201  235250    (9838) + rnd-1_family-91                                         Unknown                 15     65     (4)  95123  
    31   24.9  1.3  0.0  scaffold285|size245110    236022  236105    (8983) + (TGC)n                                                  Simple_repeat            1     85     (0)  95125  
  1328   22.6  3.2  3.0  scaffold285|size245110    236356  236725    (8363) + scaffold5|size2025720_(dbseq-nr_679)_[1565817,1572249]  LTR/Gypsy                1    371  (6062)  95126 *
  2286   10.5  0.3  0.6  scaffold285|size245110    236399  236734    (8354) + genome_9_9153                                           DNA                     73    407    (57)  95127  
   626   24.5  1.2  0.0  scaffold285|size245110    237324  237486    (7602) C rnd-1_family-387                                        Unknown                (4)    165       1  95128  
  5455    1.6  0.2  0.0  scaffold285|size245110    238616  239223    (5865) + genome_8_12087                                          DNA                      1    609   (371)  95129  
  5862    1.4  0.1  0.1  scaffold285|size245110    239224  239881    (5207) C genome_5_5066                                           DNA                    (0)    658       1  95130  
  3251    2.7  0.0  0.3  scaffold285|size245110    239882  240257    (4831) + genome_8_12087                                          DNA                    606    980     (0)  95131  
   469   11.0  3.8 11.3  scaffold285|size245110    241410  241542    (3546) C rnd-1_family-546                                        Unknown                (3)    174      51  95132  
    12    5.6  0.0  0.0  scaffold285|size245110    241658  241676    (3412) + (AAT)n                                                  Simple_repeat            1     19     (0)  95133  
  8631    2.7  0.2  0.4  scaffold286|size362275         1     998  (361539) C rnd-1_family-179                                        Unknown             (1283)    998       3  95134  
   360   29.8  0.0  0.7  scaffold286|size362275      3150    3301  (359236) + rnd-1_family-764                                        DNA/Sola               222    372   (852)  95135  
  1531    7.4  3.2  0.5  scaffold286|size362275      3558    3802  (358735) + rnd-5_family-5189                                       Unknown                137    559   (196)  95136  
   836   19.8  1.2  0.6  scaffold286|size362275      3834    4001  (358536) + genome_4_16607                                          DNA                      1    169   (471)  95137  
   419   24.4  3.7  2.9  scaffold286|size362275      5585    5719  (356818) + genome_4_16607                                          DNA                    436    571    (69)  95138  
  3163   28.6  3.9  1.8  scaffold286|size362275      5725    7229  (355308) C rnd-1_family-393                                        LTR/Ngaro            (335)   1653     119  95139 *
  3555   29.3  3.9  2.6  scaffold286|size362275      5827    8524  (354013) C rnd-1_family-383                                        Unknown                (3)   1695       3  95140  
    14   21.3  2.2  2.2  scaffold286|size362275      8895    8939  (353598) + (AGTTGT)n                                               Simple_repeat            1     45     (0)  95141  
   482   32.0  0.9  0.9  scaffold286|size362275      9124    9347  (353190) + rnd-5_family-1771                                       Unknown                614    837     (5)  95142  
  1444   26.1  2.3  3.3  scaffold286|size362275      9733   10251  (352286) C rnd-1_family-820                                        Unknown                (0)    697     184  95143  
   299   20.6  0.0  0.0  scaffold286|size362275     10293   10355  (352182) C rnd-5_family-297                                        Unknown               (18)    277     215  95144  
   562   26.7  0.5  0.5  scaffold286|size362275     10560   10762  (351775) C rnd-1_family-1034                                       Unknown                (3)    241      39  95145  
   330   25.0 11.9  0.8  scaffold286|size362275     10882   11107  (351430) + rnd-5_family-4009                                       Unknown               2607   2857    (18)  95146  
   289   11.8  0.0  3.9  scaffold286|size362275     11728   11780  (350757) + rnd-1_family-1139                                       Unknown                 27     77    (56)  95147  
   323   16.7  4.9  4.9  scaffold286|size362275     11815   11896  (350641) C genome_6_13346                                          DNA                    (0)    774     693  95148 *
  5207    6.0  0.0  0.8  scaffold286|size362275     11824   12467  (350070) C genome_2_144580-9]6                                     Unspecified            (0)    639       1  95149  
   627   12.6  0.0  1.1  scaffold286|size362275     12384   12479  (350058) C genome_10_22330                                         DNA                  (545)     95       1  95150 *
   227    6.7  0.0  0.0  scaffold286|size362275     12454   12483  (350054) C genome_2_20414                                          DNA                  (692)     30       1  95151 *
   454   17.1  0.0  5.2  scaffold286|size362275     12505   12540  (349997) + rnd-5_family-619                                        Unknown                105    175   (304)  95152  
   246   29.8  0.0  0.0  scaffold286|size362275     12541   12624  (349913) C rnd-5_family-413                                        Unknown              (112)    913     830  95153  
   454   17.1  0.0  5.2  scaffold286|size362275     12625   12640  (349897) + rnd-5_family-619                                        Unknown                176    210   (269)  95152  
  1140    6.3  1.6  5.1  scaffold286|size362275     12656   12838  (349699) + rnd-5_family-5189                                       Unknown                579    755     (0)  95154  
  3898    4.6  5.5  0.0  scaffold286|size362275     12914   13390  (349147) + genome_12_10264                                         DNA                      1    503     (0)  95155  
   257   21.9  2.3  0.0  scaffold286|size362275     13397   13464  (349073) C rnd-1_family-253                                        Unknown             (1513)    102       6  95156  
 16479    7.4  2.0  2.2  scaffold286|size362275     13485   15785  (346752) + rnd-1_family-1                                          Unknown               8127  10424  (5491)  95157  
  8217    6.0  0.9  1.6  scaffold286|size362275     15783   16841  (345696) C rnd-1_family-369                                        Unknown                (0)   1289     238  95158 *
    18   10.8  0.0  0.0  scaffold286|size362275     16852   16882  (345655) + (AATT)n                                                 Simple_repeat            1     31     (0)  95159  
  1611    8.6  3.0  1.2  scaffold286|size362275     16887   17122  (345415) C rnd-1_family-369                                        Unknown             (1049)    240       1  95158  
   737   10.9  5.1  0.7  scaffold286|size362275     17181   17318  (345219) + rnd-1_family-902                                        Unknown                535    678   (660)  95160  
  1215    9.8  0.6  0.6  scaffold286|size362275     17339   17513  (345024) + rnd-1_family-1303                                       Unknown                  1    175     (0)  95161  
  1625   11.0  0.4  0.0  scaffold286|size362275     17515   17742  (344795) C rnd-5_family-1260                                       Unknown                (0)    229       1  95162  
   499   24.3  2.1  2.1  scaffold286|size362275     17773   17915  (344622) + rnd-1_family-1290                                       Unknown                 55    197   (560)  95163  
  1557   25.2  2.1  1.9  scaffold286|size362275     17996   18472  (344065) + rnd-1_family-1290                                       Unknown                278    755     (2)  95163  
  1464   28.3  1.3  1.1  scaffold286|size362275     18078   18535  (344002) C rnd-1_family-1029                                       Unknown               (18)   1259     801  95164 *
   782   32.3  5.0  6.6  scaffold286|size362275     18674   19332  (343205) C rnd-1_family-1029                                       Unknown              (627)    650       2  95164  
   646   33.3  1.0  1.0  scaffold286|size362275     19284   19592  (342945) + rnd-1_family-1070                                       Unknown                  1    309   (496)  95165 *
   582   33.4  2.4  1.2  scaffold286|size362275     19592   19930  (342607) C rnd-1_family-853                                        Unknown              (216)   1175     833  95166 *
   494   34.8  2.6  2.6  scaffold286|size362275     20136   20480  (342057) C rnd-1_family-853                                        Unknown              (746)    645     301  95166  
   457   20.4  0.0  1.0  scaffold286|size362275     20733   20831  (341706) C rnd-5_family-1258                                       Unknown              (389)     98       1  95167  
  4107    4.5  0.0  0.0  scaffold286|size362275     20835   21321  (341216) C genome_8_17516                                          DNA                    (0)    487       1  95168  
    20   18.5  0.0  5.8  scaffold286|size362275     22542   22596  (339941) + GA-rich                                                 Low_complexity           1     52     (0)  95169  
   229    3.1  0.0  6.2  scaffold286|size362275     26397   26430  (336107) C rnd-5_family-2330                                       Unknown                (3)    144     113  95170 *
   471    6.8  1.6  3.0  scaffold286|size362275     26403   26494  (336043) + rnd-1_family-1265                                       Unknown                  4     80    (75)  95171  
  6898    7.3  0.2  1.1  scaffold286|size362275     26556   27464  (335073) C rnd-1_family-444                                        Unknown                (0)    901       1  95172  
  2722    6.9  0.3  0.3  scaffold286|size362275     30174   30521  (332016) + genome_12_21001                                         DNA                      1    348    (31)  95173  
  3755    4.8  0.4  1.1  scaffold286|size362275     30522   30982  (331555) C genome_5_4290                                           DNA                    (0)    458       1  95174  
   297    0.0  0.0  0.0  scaffold286|size362275     30983   31015  (331522) + genome_12_21001                                         DNA                    347    379     (0)  95175  
   722   17.0 13.6  1.4  scaffold286|size362275     31201   31391  (331146) + rnd-1_family-224                                        Unknown                  1    214    (86)  95176  
  1652   11.4  4.7  3.5  scaffold286|size362275     31393   32045  (330492) C rnd-1_family-246                                        Unknown                (1)    642       1  95177  
   233   23.2 12.6  0.0  scaffold286|size362275     31981   32075  (330462) + rnd-1_family-380                                        Unknown                 33    139   (275)  95178 *
   946   16.7  1.3  0.0  scaffold286|size362275     32612   32767  (329770) C genome_7_10266                                          DNA                  (362)    158       1  95179  
   527   11.9  6.0 11.9  scaffold286|size362275     32825   32957  (329580) C genome_12_13052                                         DNA                    (0)    500     375  95180  
   722   17.8  1.9  0.2  scaffold286|size362275     33028   33197  (329340) C scaffold210|size504517_(dbseq-nr_77)_[279511,285866]    LTR/Gypsy          (11682)    443     243  95181  
   346   23.4  3.1 17.9  scaffold286|size362275     33132   33355  (329182) C scaffold59|size999685_(dbseq-nr_521)_[477864,484081]    LTR                 (5858)    360     165  95182 *
 21807   12.4  2.8  1.2  scaffold286|size362275     33222   36639  (325898) C scaffold210|size504517_(dbseq-nr_77)_[279511,285866]    LTR/Gypsy            (164)   6192    2844  95183  
   517    5.7 30.8  2.2  scaffold286|size362275     36639   36745  (325792) C scaffold201|size406634_(dbseq-nr_78)_[225887,232315]    LTR/Gypsy           (3633)   2796    2660  95184 *
  4356   16.5  0.1  0.5  scaffold286|size362275     36717   37463  (325074) C scaffold64|size1002091_(dbseq-nr_604)_[196390,202831]   LTR/Gypsy           (3734)   2670    1917  95185  
   412   21.7 12.6  4.5  scaffold286|size362275     36746   36840  (325697) + scaffold35|size490618_(dbseq-nr_715)_[281969,287860]    LTR                   3366   3583  (2309)  95186 *
   643   22.2  2.4  2.4  scaffold286|size362275     37462   37627  (324910) C genome_2_13625                                          DNA                    (0)    505     340  95187  
  3164   25.2  8.1  2.0  scaffold286|size362275     37644   38709  (323828) + rnd-4_family-98                                         DNA/hAT-Tag1            15   1143  (4092)  95188  
   267   24.7  9.7  0.0  scaffold286|size362275     38647   38739  (323798) + scaffold170|size558746_(dbseq-nr_246)_[277812,288266]   LTR/Gypsy             2463   2564  (7891)  95189 *
  1079   13.8 12.2  1.3  scaffold286|size362275     39370   39582  (322955) C genome_2_13625                                          DNA                  (269)    236       1  95187  
  1874   19.8  0.0  0.0  scaffold286|size362275     39584   39902  (322635) C scaffold64|size1002091_(dbseq-nr_604)_[196390,202831]   LTR/Gypsy           (4517)   1925    1607  95185  
  5354   18.9  5.4  1.6  scaffold286|size362275     39918   41094  (321443) + rnd-5_family-1006                                       Unknown                  2   1222  (1650)  95190  
   274   22.6  5.8  9.2  scaffold286|size362275     41081   41372  (321165) C scaffold5|size2025720_(dbseq-nr_679)_[1273151,1286701]  LTR/Gypsy           (6051)   7500    7218  95191 *
  1359   10.4  0.0  4.5  scaffold286|size362275     41166   41397  (321140) C rnd-1_family-483                                        Unknown                (0)    222       1  95192  
 27315    2.7  1.0  0.2  scaffold286|size362275     41407   44522  (318015) + scaffold64|size1002091_(dbseq-nr_604)_[196390,202831]   LTR/Gypsy                1   3140  (3302)  95193  
  2624   13.2  8.6  0.4  scaffold286|size362275     44522   44986  (317551) C rnd-1_family-840                                        Unknown              (428)   1416     914  95194 *
  6044    1.1  0.0  0.0  scaffold286|size362275     46153   46813  (315724) C genome_10_2458                                          DNA                    (0)    661       1  95195  
   712    8.8  0.0  1.0  scaffold286|size362275     47427   47529  (315008) C rnd-1_family-1331                                       Unknown                (0)    359     258  95196  
  2217    2.5  0.8  0.4  scaffold286|size362275     47567   47828  (314709) + rnd-1_family-25                                         Unknown                  1    258   (274)  95197  
   432   10.4  1.5  0.0  scaffold286|size362275     47820   47886  (314651) + rnd-1_family-331                                        Unknown                247    314     (3)  95198 *
  6714    6.9  2.2  1.7  scaffold286|size362275     47887   48776  (313761) C rnd-5_family-429                                        Unknown              (383)   7162    6209  95199 *
  9542   10.1  1.2  1.9  scaffold286|size362275     48776   50182  (312355) + scaffold170|size558746_(dbseq-nr_246)_[277812,288266]   LTR/Gypsy             1684   3081  (7374)  95200  
  2949    9.1  6.3  1.2  scaffold286|size362275     50183   50672  (311865) C genome_7_4419                                           DNA                    (0)    515       1  95201  
  4309   15.0  1.6  1.2  scaffold286|size362275     50673   51417  (311120) + scaffold170|size558746_(dbseq-nr_246)_[277812,288266]   LTR/Gypsy             2704   3451  (7004)  95202  
  3069    7.8  6.1  1.8  scaffold286|size362275     51418   51911  (310626) C genome_7_4419                                           DNA                    (0)    515       1  95203  
 11464    9.2  1.2  1.1  scaffold286|size362275     51912   54771  (307766) + scaffold170|size558746_(dbseq-nr_246)_[277812,288266]   LTR/Gypsy             1713   4611  (5844)  95200  
  3055    7.8  6.1  1.8  scaffold286|size362275     54772   55265  (307272) C genome_7_4419                                           DNA                    (0)    515       1  95204  
 11542    8.2  0.7  0.6  scaffold286|size362275     55266   56814  (305723) + scaffold170|size558746_(dbseq-nr_246)_[277812,288266]   LTR/Gypsy             3080   4630  (5825)  95200 *
 20893   12.1  2.2  1.0  scaffold286|size362275     56768   62291  (300246) C rnd-5_family-429                                        Unknown             (1293)   6252     660  95205  
   305    7.3  0.0  0.0  scaffold286|size362275     62293   62333  (300204) C rnd-1_family-614                                        Unknown                (8)     41       1  95206 *
  2019    8.9  2.6  3.2  scaffold286|size362275     62303   62649  (299888) C rnd-1_family-31                                         Unknown              (225)    345       1  95207  
   285   23.8  4.8  8.1  scaffold286|size362275     62503   62667  (299870) C rnd-4_family-169                                        RC/Helitron         (8007)    246      87  95208 *
   479    4.4  0.0  4.4  scaffold286|size362275     62676   62746  (299791) + rnd-1_family-91                                         Unknown                  1     68     (1)  95209  
   394   11.0  0.0  8.2  scaffold286|size362275     62701   62779  (299758) C rnd-5_family-2086                                       Unknown              (367)    678     606  95210 *
   457    7.5  1.5  0.0  scaffold286|size362275     62745   62811  (299726) C genome_3_441                                            DNA                  (606)     68       1  95211  
   467   15.1 41.5  0.0  scaffold286|size362275     62812   62969  (299568) + genome_10_2906                                          DNA                    510    733    (12)  95212  
   329   23.0  1.1  0.0  scaffold286|size362275     62997   63083  (299454) + scaffold5|size2025720_(dbseq-nr_679)_[1273151,1286701]  LTR/Gypsy             7424   7511  (6040)  95213 *
   630   22.8  9.2  0.9  scaffold286|size362275     63078   63272  (299265) C rnd-5_family-3738                                       Unknown               (63)    211       1  95214  
   567   24.3  5.3 13.2  scaffold286|size362275     63255   63697  (298840) C rnd-1_family-8                                          Satellite            (280)    407       1  95215 *
  2201   15.1  6.0  1.4  scaffold286|size362275     63499   63915  (298622) C rnd-1_family-4                                          Satellite              (5)    942     507  95216  
   449   24.1  0.0  7.2  scaffold286|size362275     63829   63962  (298575) + rnd-5_family-1153                                       Unknown                 31    155   (419)  95217 *
  1926    9.9  0.4  1.1  scaffold286|size362275     64130   64405  (298132) C rnd-1_family-705                                        Unknown                (0)    276       3  95218  
  1539   10.6  1.2  4.8  scaffold286|size362275     64194   64450  (298087) + rnd-1_family-725                                        Unknown                  1    248     (0)  95219 *
   626   14.4 35.8  0.0  scaffold286|size362275     64478   64664  (297873) C rnd-5_family-120                                        DNA/TcMar-ISRm11       (3)   2953    2700  95220 *
  2505   15.0  5.1  2.6  scaffold286|size362275     64663   65147  (297390) C rnd-5_family-120                                        DNA/TcMar-ISRm11     (969)   1987    1491  95221  
  6204    3.9  0.1  0.3  scaffold286|size362275     65148   65893  (296644) + genome_6_12811                                          DNA                      1    745     (0)  95222  
   609   13.7 10.9  5.8  scaffold286|size362275     65894   66039  (296498) C rnd-5_family-120                                        DNA/TcMar-ISRm11    (1463)   1493    1341  95221  
   508    9.0  0.0  0.0  scaffold286|size362275     67145   67211  (295326) + rnd-5_family-120                                        DNA/TcMar-ISRm11      2887   2953     (3)  95223  
  1475   11.5  1.6  4.8  scaffold286|size362275     67239   67494  (295043) C rnd-1_family-725                                        Unknown                (0)    248       1  95224 *
  1896    9.9  0.7  1.1  scaffold286|size362275     67284   67558  (294979) + rnd-1_family-705                                        Unknown                  3    276     (0)  95225  
    15   16.5  5.9  0.0  scaffold286|size362275     68815   68848  (293689) + GA-rich                                                 Low_complexity           1     36     (0)  95226  
  1657   13.3  0.8  1.2  scaffold286|size362275     69048   69306  (293231) C rnd-5_family-1388                                       Unknown                (1)    258       1  95227  
   631   20.0  2.8 13.3  scaffold286|size362275     69310   69557  (292980) C rnd-1_family-4                                          Satellite            (688)    259      35  95228  
   553   23.9  5.6  6.2  scaffold286|size362275     69572   69593  (292944) C rnd-1_family-8                                          Satellite             (70)    224     132  95229  
   557   22.2  2.3  7.8  scaffold286|size362275     69594   69769  (292768) + rnd-1_family-4                                          Satellite              681    847   (100)  95230 *
   655   17.9 10.3  1.8  scaffold286|size362275     69655   69868  (292669) C rnd-5_family-3738                                       Unknown               (26)    248       1  95231  
   553   23.9  5.6  6.2  scaffold286|size362275     69770   69797  (292740) C rnd-1_family-8                                          Satellite             (70)    131       1  95229 *
  1075   25.9  3.9  2.0  scaffold286|size362275     69887   70379  (292158) + genome_6_9300                                           DNA                    585   1086   (136)  95232  
   262   21.3  2.0  4.2  scaffold286|size362275     70462   70559  (291978) C rnd-1_family-872                                        Unknown                (0)     96       1  95233  
   236   10.5  2.6  0.0  scaffold286|size362275     70603   70640  (291897) + rnd-1_family-872                                        Unknown                  1     39    (57)  95234  
  1520   10.9  2.1  0.4  scaffold286|size362275     70641   70879  (291658) C genome_4_4690                                           DNA                    (0)    420     178  95235  
   686   32.2  3.6  4.8  scaffold286|size362275     70649   71173  (291364) + genome_3_7906                                           DNA                      9    527  (1079)  95236 *
   632   32.7  0.8  8.6  scaffold286|size362275     70941   71315  (291222) + rnd-5_family-93                                         Unknown                  2    349  (3065)  95237 *
   707   25.2  4.2  2.9  scaffold286|size362275     71402   71708  (290829) + rnd-5_family-766                                        DNA/TcMar-Tc2          167    477  (1370)  95238  
  1855   22.6  2.2  3.0  scaffold286|size362275     71900   72406  (290131) C rnd-1_family-207                                        DNA/TcMar-Tc2          (1)    520      18  95239 *
  3558   21.3  3.1  1.0  scaffold286|size362275     72146   72948  (289589) + rnd-1_family-361                                        Unknown                  3    822    (23)  95240  
    32    0.0  0.0  0.0  scaffold286|size362275     72949   72978  (289559) + (AGGG)n                                                 Simple_repeat            1     30     (0)  95241  
  1103   10.6  1.7  0.3  scaffold286|size362275     73008   73179  (289358) C genome_4_4690                                           DNA                  (583)    240       1  95235  
   246   10.3 10.5 10.5  scaffold286|size362275     73186   73261  (289276) + rnd-1_family-872                                        Unknown                 21     96     (0)  95242  
    26    0.0  0.0  0.0  scaffold286|size362275     73812   73836  (288701) + (GAGGT)n                                                Simple_repeat            1     25     (0)  95243  
   421   27.1 11.3  8.1  scaffold286|size362275     74937   75317  (287220) C scaffold115|size393622_(dbseq-nr_23)_[352019,357779]    LTR/Copia              (0)   5761    5370  95244  
  4732    7.4  0.0  0.2  scaffold286|size362275     75318   75902  (286635) C genome_2_13648                                          LTR/Copia              (0)    584       1  95245  
  1475   25.2  6.6  1.4  scaffold286|size362275     75903   76313  (286224) C scaffold115|size393622_(dbseq-nr_23)_[352019,357779]    LTR/Copia            (390)   5371    4939  95244  
  4203    7.7  7.7  0.3  scaffold286|size362275     76321   76908  (285629) C genome_5_2387                                           DNA                    (0)    631       1  95246  
  6392   26.2  5.4  1.6  scaffold286|size362275     76919   78934  (283603) C scaffold115|size393622_(dbseq-nr_23)_[352019,357779]    LTR/Copia            (837)   4924    2835  95244 *
  7927   26.9  2.5  0.5  scaffold286|size362275     78934   81059  (281478) C scaffold115|size393622_(dbseq-nr_23)_[352019,357779]    LTR/Copia           (3302)   2459     291  95244  
  3069    3.2 10.9  0.4  scaffold286|size362275     87641   88052  (274485) C rnd-1_family-241                                        Unknown                (0)    455       1  95247  
   716   29.5  2.4  2.7  scaffold286|size362275     89115   89445  (273092) + rnd-1_family-617                                        Unknown                382    711     (5)  95248 *
  1462   27.7  3.0  3.2  scaffold286|size362275     89164   89872  (272665) C rnd-1_family-274                                        Unknown              (560)    896     190  95249  
   468   30.3  4.9  7.2  scaffold286|size362275     90476   90902  (271635) + rnd-1_family-315                                        Unknown                 28    445   (146)  95250  
    14   16.9  2.3  4.7  scaffold286|size362275     91107   91150  (271387) + (AGTGA)n                                                Simple_repeat            1     43     (0)  95251  
   352   24.6  4.1  3.2  scaffold286|size362275     91399   91520  (271017) C rnd-1_family-156                                        Unknown              (397)    563     441  95252  
   398    4.2  0.0  0.0  scaffold286|size362275     91526   91573  (270964) + rnd-1_family-1302                                       Unknown                 56    103    (99)  95253  
  1073   11.2  0.7  0.0  scaffold286|size362275     91611   91762  (270775) C genome_3_4021                                           DNA                    (0)    370     218  95254  
    14   23.3  0.0  4.3  scaffold286|size362275     91843   91891  (270646) + A-rich                                                  Low_complexity           1     47     (0)  95255  
  5895    1.5  0.6  0.0  scaffold286|size362275     92014   92670  (269867) C genome_10_2458                                          DNA                    (0)    661       1  95256  
  1132   14.5  1.9  6.3  scaffold286|size362275     92788   93001  (269536) C genome_3_4021                                           DNA                  (165)    205       1  95254  
   791   14.3  6.3  5.4  scaffold286|size362275     93010   93277  (269260) C rnd-1_family-510                                        Unknown                (0)    553     352  95257  
  5265    8.0  0.3  3.9  scaffold286|size362275     93280   93954  (268583) + rnd-5_family-135                                        Unknown                  1    650  (1377)  95258  
  9821    6.8  0.3  1.6  scaffold286|size362275     93955   95243  (267294) + scaffold46|size1342926_(dbseq-nr_577)_[710911,717439]   LTR/Gypsy                1   1223  (5306)  95259  
  1463   18.9  4.9  3.0  scaffold286|size362275     95246   95610  (266927) C rnd-1_family-760                                        Unknown                (0)    372       1  95260  
  9437   16.8  1.9  3.5  scaffold286|size362275     95612   97631  (264906) + rnd-5_family-136                                        Unknown                  1   1989     (1)  95261  
  1844   18.2  2.6  2.6  scaffold286|size362275     97634   98102  (264435) + rnd-1_family-686                                        LINE/Penelope            1    469     (2)  95262  
  1029   13.9  0.0  0.0  scaffold286|size362275     97993   98164  (264373) C rnd-1_family-1134                                       Unknown                (0)    172       1  95263 *
  1517   17.4  0.0  0.3  scaffold286|size362275     98196   98507  (264030) + rnd-1_family-809                                        LINE/Penelope            1    311    (11)  95264  
   348   30.0  2.1  2.1  scaffold286|size362275     99639   99876  (262661) C rnd-1_family-943                                        LINE/Penelope         (28)    335      98  95265  
  1268   15.4  6.7 11.6  scaffold286|size362275     99913  100301  (262236) C rnd-1_family-760                                        Unknown                (0)    372       1  95266 *
  2174    7.5  0.0  2.5  scaffold286|size362275    100300  100587  (261950) + scaffold133|size826974_(dbseq-nr_519)_[781443,787829]   LTR/Gypsy              704    984  (5403)  95267  
   519   23.6  6.4  1.1  scaffold286|size362275    100587  100757  (261780) + rnd-1_family-88                                         Unknown                123    302   (689)  95268 *
  4330    5.8  2.3  0.7  scaffold286|size362275    100605  101174  (261363) C rnd-1_family-237                                        Unknown                (0)    579       1  95269  
  2571   25.3  6.1  6.2  scaffold286|size362275    100748  101713  (260824) + rnd-5_family-4415                                       Unknown                231   1493   (642)  95270 *
  2003   22.0  2.1  3.1  scaffold286|size362275    101714  102234  (260303) C rnd-1_family-287                                        Unknown               (28)    544      29  95271  
  2571   25.3  6.1  6.2  scaffold286|size362275    102235  102286  (260251) + rnd-5_family-4415                                       Unknown               1494   1563   (572)  95270  
  1043    7.5 16.0  0.0  scaffold286|size362275    102288  102475  (260062) C rnd-1_family-580                                        Unknown               (95)    244      27  95272 *
  1089    7.3  4.2  0.0  scaffold286|size362275    102320  102484  (260053) + rnd-1_family-561                                        Unknown                  2    173     (0)  95273  
   924   14.6  2.5  5.3  scaffold286|size362275    102476  102750  (259787) C rnd-1_family-239                                        Unknown             (1951)    228       1  95274 *
 42824    5.3  1.4  0.2  scaffold286|size362275    102762  108231  (254306) + scaffold46|size1342926_(dbseq-nr_577)_[710911,717439]   LTR/Gypsy             1009   6529     (0)  95275  
  4987    3.7  0.7  0.2  scaffold286|size362275    108232  109047  (253490) + rnd-5_family-135                                        Unknown                696   1515   (512)  95276  
    13   15.9  0.0  0.0  scaffold286|size362275    109206  109233  (253304) + (CCAAG)n                                                Simple_repeat            1     28     (0)  95277  
    13   18.0  0.0  3.0  scaffold286|size362275    109473  109506  (253031) + (ATTGTT)n                                               Simple_repeat            1     33     (0)  95278  
   499    7.0  0.0  0.0  scaffold286|size362275    109726  109793  (252744) + rnd-5_family-135                                        Unknown               1516   1583   (444)  95276  
  5036    1.4  0.0  0.9  scaffold286|size362275    109794  110361  (252176) + genome_4_10210                                          LTR/Gypsy                1    563     (0)  95279  
  1879    4.0  0.2  0.0  scaffold286|size362275    110369  110626  (251911) + rnd-5_family-5189                                       Unknown                135    565   (190)  95280  
   347   19.5  0.9  4.6  scaffold286|size362275    110638  110656  (251881) C rnd-5_family-413                                        Unknown               (92)    933     830  95281  
   529   10.6  0.0  4.7  scaffold286|size362275    110657  110745  (251792) + rnd-5_family-619                                        Unknown                111    195   (284)  95282  
   321   20.3  0.0  4.8  scaffold286|size362275    110681  110768  (251769) + genome_11_152310                                        DNA                    100    183   (236)  95283 *
  1519    3.8  0.0  0.0  scaffold286|size362275    110768  110951  (251586) + rnd-5_family-5189                                       Unknown                572    755     (0)  95284  
  3949    2.8  0.0  0.0  scaffold286|size362275    110957  111415  (251122) + rnd-5_family-135                                        Unknown               1569   2027     (0)  95285  
    14   14.3  0.0  6.1  scaffold286|size362275    111599  111633  (250904) + (CTT)n                                                  Simple_repeat            1     33     (0)  95286  
    16   22.6  0.0  0.0  scaffold286|size362275    115758  115798  (246739) + (AAGAAC)n                                               Simple_repeat            1     41     (0)  95287  
  3271    3.1  2.3  6.1  scaffold286|size362275    118399  118840  (243697) + genome_1_17335                                          DNA                      1    426   (377)  95288  
  8998    7.6  1.7  0.3  scaffold286|size362275    118903  120118  (242419) + rnd-1_family-142                                        Unknown                  3   1235     (0)  95289  
   634    3.3 11.1  0.0  scaffold286|size362275    120041  120130  (242407) C rnd-1_family-663                                        Unknown                (0)    593     494  95290 *
  1972    6.1  1.2 10.3  scaffold286|size362275    120134  120460  (242077) + genome_1_17335                                          DNA                    423    722    (81)  95291 *
  2620    7.6 18.0  0.0  scaffold286|size362275    120193  120637  (241900) C genome_11_13808                                         LTR/ERV1             (143)    525       1  95292  
    11   12.7 11.1  2.0  scaffold286|size362275    121313  121357  (241180) + (CCATCACT)n                                             Simple_repeat            1     49     (0)  95293  
    17   20.5  0.0  0.0  scaffold286|size362275    121620  121658  (240879) + GA-rich                                                 Low_complexity           1     39     (0)  95294  
    13   19.6  0.0  0.0  scaffold286|size362275    122165  122194  (240343) + (CGA)n                                                  Simple_repeat            1     30     (0)  95295  
   359   14.0  0.0  1.8  scaffold286|size362275    125995  126052  (236485) C rnd-5_family-9                                          Unknown              (715)    141      85  95296  
   442   25.1  7.6  9.0  scaffold286|size362275    126086  126467  (236070) + rnd-5_family-3853                                       Unknown                103    458     (2)  95297  
   256   15.9  0.0  0.0  scaffold286|size362275    126436  126479  (236058) + rnd-5_family-3853                                       Unknown                311    354     (0)  95298 *
   351   29.0  2.4  4.8  scaffold286|size362275    126513  126639  (235898) C genome_5_10029                                          DNA                  (261)    196      73  95299  
   975   22.0  6.6  8.6  scaffold286|size362275    126649  127075  (235462) + scaffold106|size273814_(dbseq-nr_642)_[52563,59017]     LTR/Gypsy                1    419  (6036)  95300  
   289   19.8 11.1  0.0  scaffold286|size362275    127117  127197  (235340) + rnd-5_family-2072                                       DNA/TcMar-Stowaway       4     93  (1207)  95301 *
  2196   17.3  8.3  1.3  scaffold286|size362275    127126  127571  (234966) + rnd-5_family-3106                                       Unknown                 28    504   (117)  95302  
   293    6.5  0.0  0.0  scaffold286|size362275    127627  127672  (234865) C rnd-5_family-2355                                       Unknown                (0)    403     358  95303  
  1551    6.3  0.4  3.1  scaffold286|size362275    127677  127904  (234633) C rnd-5_family-2355                                       Unknown              (181)    222       1  95303  
  9351   11.5  0.2  0.2  scaffold286|size362275    127906  129301  (233236) C rnd-1_family-1354                                       Unknown                (0)   1396       1  95304  
 10696   19.4  2.0  2.3  scaffold286|size362275    132074  136306  (226231) C rnd-1_family-482                                        Unknown               (30)   3578       1  95305  
   368    8.0  0.0  0.0  scaffold286|size362275    136309  136358  (226179) + rnd-5_family-486                                        Unknown                  1     50     (0)  95306  
    26    6.3  0.0  0.0  scaffold286|size362275    136387  136420  (226117) + (TTCTCC)n                                               Simple_repeat            1     34     (0)  95307  
  1418    6.7  0.0  0.0  scaffold286|size362275    138182  138359  (224178) C rnd-1_family-68                                         Unknown                (4)    178       1  95308  
   287    4.8  2.3  4.7  scaffold286|size362275    138327  138370  (224167) C rnd-1_family-135                                        Unknown              (435)    584     542  95309 *
   365   17.9  2.0  4.1  scaffold286|size362275    138358  138456  (224081) + rnd-5_family-3106                                       Unknown                521    617     (4)  95302  
  1655    6.5  0.9  0.0  scaffold286|size362275    138661  138877  (223660) C rnd-1_family-272                                        Unknown                (8)    733     515  95310 *
  7268    5.6  0.6  1.0  scaffold286|size362275    138869  139782  (222755) C rnd-1_family-369                                        Unknown              (142)   1147     238  95311  
    25   22.3  0.0  0.0  scaffold286|size362275    139784  139841  (222696) + (ATTA)n                                                 Simple_repeat            1     58     (0)  95312  
  1770    7.6  0.0  1.3  scaffold286|size362275    139846  140086  (222451) C rnd-1_family-369                                        Unknown             (1049)    240       3  95311  
   814    1.1  0.0  0.0  scaffold286|size362275    140085  140174  (222363) C rnd-1_family-30                                         Unknown              (487)     90       1  95313 *
  4285    6.4  0.2  0.2  scaffold286|size362275    140190  140723  (221814) + genome_4_8562                                           DNA                      1    534     (0)  95314  
    16    0.0  0.0  0.0  scaffold286|size362275    140804  140821  (221716) + (G)n                                                    Simple_repeat            1     18     (0)  95315  
  1666   19.8  7.0  8.3  scaffold286|size362275    147206  147706  (214831) + genome_3_21789                                          DNA                      1    495     (0)  95316  
   849   20.3 20.0  3.0  scaffold286|size362275    148526  148840  (213697) + rnd-4_family-32                                         Unknown                 83    449     (5)  95317  
   659   20.3  1.1  4.6  scaffold286|size362275    148850  149030  (213507) + rnd-4_family-32                                         Unknown                  1    175   (279)  95318  
   478    8.5  3.0  7.2  scaffold286|size362275    150527  150627  (211910) + rnd-1_family-752                                        Unknown                  2     98     (0)  95319 *
  3421   19.5  6.4  4.1  scaffold286|size362275    150541  151431  (211106) C rnd-1_family-347                                        Unknown                (0)   1075     165  95320  
   355   17.1 21.2  1.5  scaffold286|size362275    151540  151652  (210885) C rnd-1_family-347                                        Unknown              (940)    135       1  95320 *
   773   16.5  1.1 10.4  scaffold286|size362275    151621  151809  (210728) + rnd-1_family-292                                        Unknown                  5    177   (546)  95321  
   708   10.3  5.7 19.3  scaffold286|size362275    151824  152051  (210486) C rnd-2_family-88                                         Unknown               (37)    972     771  95322 *
  1329   10.6 22.6  0.3  scaffold286|size362275    151911  152175  (210362) + rnd-1_family-26                                         Unknown                  1    324     (0)  95323  
   548   17.0  0.9  0.0  scaffold286|size362275    152179  152284  (210253) + rnd-1_family-292                                        Unknown                182    288   (435)  95321  
   325   18.3  0.0  1.2  scaffold286|size362275    152292  152374  (210163) + rnd-1_family-294                                        Unknown                100    181   (295)  95324  
   613   22.1  8.7  0.6  scaffold286|size362275    152831  152980  (209557) + rnd-4_family-2636                                       Unknown               3976   4137     (0)  95325  
   764   22.9  0.0  0.6  scaffold286|size362275    152983  153158  (209379) + rnd-1_family-294                                        Unknown                191    365   (111)  95324  
   506   13.3  4.7  0.9  scaffold286|size362275    153162  153267  (209270) C rnd-1_family-555                                        Unknown                (0)    185      76  95326 *
  1024   25.6  4.1  1.3  scaffold286|size362275    153213  153505  (209032) + rnd-1_family-537                                        Unknown                  1    301     (0)  95327  
   467   20.2  0.8  0.8  scaffold286|size362275    153530  153649  (208888) + rnd-1_family-294                                        Unknown                355    474     (2)  95324  
   319   23.9  3.1  5.3  scaffold286|size362275    153629  153725  (208812) + rnd-1_family-1073                                       Unknown                  6    100    (48)  95328 *
   254   17.9  6.3  1.2  scaffold286|size362275    153747  153825  (208712) C rnd-1_family-1237                                       Unknown               (35)    126      44  95329  
   994   21.3  0.4  6.4  scaffold286|size362275    153830  154095  (208442) + rnd-1_family-1191                                       Unknown                 41    291   (151)  95330  
  1269   20.0  8.4  1.2  scaffold286|size362275    154107  154415  (208122) + rnd-1_family-887                                        Unknown                  2    332     (5)  95331  
  1425   20.6  5.9  2.6  scaffold286|size362275    154444  154852  (207685) + rnd-1_family-542                                        Unknown                  1    422    (85)  95332  
   768   15.9 19.7  0.9  scaffold286|size362275    154880  155057  (207480) + genome_8_12029                                          DNA                     82    292     (0)  95333  
   358   12.1  1.5  3.0  scaffold286|size362275    155060  155127  (207410) + rnd-1_family-542                                        Unknown                417    483    (24)  95332  
  1873   12.4  0.7  0.3  scaffold286|size362275    156046  156336  (206201) C rnd-1_family-194                                        Unknown             (2401)    292       1  95334  
   231   18.0  2.0  0.0  scaffold286|size362275    157370  157419  (205118) + scaffold70|size833590_(dbseq-nr_219)_[486956,495640]    LTR/Copia             6653   6703  (1982)  95335  
   289   32.7 10.8  1.6  scaffold286|size362275    157491  157872  (204665) + scaffold70|size833590_(dbseq-nr_219)_[486956,495640]    LTR/Copia             6835   7027  (1646)  95335  
   337   26.7  2.3  0.0  scaffold286|size362275    159735  159820  (202717) C genome_2_10548                                          DNA                  (397)     88       1  95336  
  2090    6.1  0.4  0.0  scaffold286|size362275    160108  160371  (202166) C genome_1_8676                                           DNA                    (0)    267       3  95337  
  1651   23.7  3.9  1.8  scaffold286|size362275    160420  160857  (201680) + genome_12_13260                                         DNA                      3    449    (29)  95338  
   543   20.2  0.8  0.0  scaffold286|size362275    161133  161251  (201286) C rnd-4_family-116                                        Unknown                (4)   2209    2090  95339  
  1657   14.6 11.4  1.9  scaffold286|size362275    161252  161628  (200909) C rnd-4_family-116                                        Unknown              (292)   1921    1510  95339  
  2675    4.1  0.6  0.0  scaffold286|size362275    161641  161960  (200577) C genome_3_13440                                          DNA                    (0)    322       1  95340  
    30   12.8  0.0  0.0  scaffold286|size362275    161967  162019  (200518) + (AT)n                                                   Simple_repeat            1     53     (0)  95341  
  2083   20.7  2.5  7.8  scaffold286|size362275    162020  162568  (199969) C rnd-4_family-116                                        Unknown              (725)   1488     967  95339  
  2920   12.0  0.5  0.7  scaffold286|size362275    162580  163025  (199512) + scaffold109|size879770_(dbseq-nr_434)_[335250,341653]   LTR/Gypsy             5953   6397     (7)  95342  
   809   26.3  0.4  0.8  scaffold286|size362275    163043  163280  (199257) C rnd-4_family-116                                        Unknown             (1059)   1154     918  95343  
    14   19.9  0.0  7.0  scaffold286|size362275    163299  163344  (199193) + (ATG)n                                                  Simple_repeat            1     43     (0)  95344  
    14    9.6  0.0  0.0  scaffold286|size362275    164227  164249  (198288) + (TAT)n                                                  Simple_repeat            1     23     (0)  95345  
  2571   18.4  4.5  4.0  scaffold286|size362275    170671  171320  (191217) C rnd-5_family-29                                         Unknown                (0)   1817    1165  95346  
   259   30.5  0.9  0.0  scaffold286|size362275    176207  176311  (186226) C rnd-1_family-465                                        Unknown              (603)    106       1  95347  
  1712   32.7  2.7  3.8  scaffold286|size362275    177150  178427  (184110) C rnd-5_family-176                                        Unknown              (796)   2570    1306  95348  
  1556   20.2  4.1  2.6  scaffold286|size362275    179770  180110  (182427) + genome_9_1663                                           DNA                      1    346    (85)  95349  
   322   14.3  0.0  2.0  scaffold286|size362275    180109  180158  (182379) + rnd-5_family-689                                        LTR/Gypsy                8     56  (3522)  95350 *
  2590    7.6  0.3  0.3  scaffold286|size362275    180157  180487  (182050) + rnd-5_family-689                                        LTR/Gypsy              423    753  (2825)  95350  
   487   29.9  3.5  5.4  scaffold286|size362275    182065  182403  (180134) C rnd-1_family-814                                        DNA/PiggyBac         (578)    431      99  95351  
  3272   13.8  4.8  1.0  scaffold286|size362275    182432  183035  (179502) + rnd-5_family-690                                        Unknown                  1    666   (229)  95352  
   302    9.5  0.0  0.0  scaffold286|size362275    185180  185221  (177316) + rnd-5_family-693                                        Unknown                421    462  (4723)  95353  
  1209   15.1 16.3  0.3  scaffold286|size362275    185222  185473  (177064) + genome_8_12029                                          DNA                      1    292     (0)  95354  
  2754   21.2  4.6  4.1  scaffold286|size362275    185475  186103  (176434) + rnd-5_family-693                                        Unknown                456   1082  (4103)  95355  
    86    0.0  0.0  0.0  scaffold286|size362275    186104  186179  (176358) + (GAGACAG)n                                              Simple_repeat            1     76     (0)  95356  
  2754   21.2  4.6  4.1  scaffold286|size362275    186180  186330  (176207) + rnd-5_family-693                                        Unknown               1083   1239  (3946)  95355  
  2102   13.5  0.5  2.5  scaffold286|size362275    186365  186735  (175802) + rnd-5_family-693                                        Unknown               1192   1555  (3630)  95357  
  1456   26.7  0.9  2.0  scaffold286|size362275    186747  187200  (175337) + rnd-1_family-221                                        Unknown                  1    449  (4832)  95358  
   604   11.8  2.0  0.0  scaffold286|size362275    187308  187409  (175128) + rnd-1_family-221                                        Unknown                528    631  (4650)  95359  
   314   20.5  7.7  0.0  scaffold286|size362275    187388  187465  (175072) + scaffold63|size1124630_(dbseq-nr_381)_[616819,628943]   LTR/Gypsy              962   1045 (11080)  95360 *
   463   27.1  0.7  0.0  scaffold286|size362275    187778  187921  (174616) + scaffold63|size1124630_(dbseq-nr_381)_[616819,628943]   LTR/Gypsy             6058   6202  (5923)  95361  
  1396   13.4  6.7  3.0  scaffold286|size362275    187937  188190  (174347) C genome_8_12029                                          DNA                   (29)    263       1  95362  
   549   15.0 19.0  0.7  scaffold286|size362275    188198  188318  (174219) + rnd-1_family-221                                        Unknown               1010   1152  (4129)  95363 *
  5296   18.2  3.9  0.1  scaffold286|size362275    188312  189330  (173207) + rnd-1_family-239                                        Unknown               1022   2079   (147)  95364  
  6630   21.3  7.3  1.1  scaffold286|size362275    189986  191581  (170956) + rnd-1_family-221                                        Unknown               2568   4260  (1021)  95365  
   908   23.2  0.8  0.8  scaffold286|size362275    191573  191811  (170726) C rnd-1_family-525                                        Unknown              (171)    239       1  95366 *
  3506   18.4  4.8  0.6  scaffold286|size362275    191811  192494  (170043) + rnd-5_family-693                                        Unknown               1552   2264  (2921)  95357  
  2887    9.1  4.0  0.0  scaffold286|size362275    192495  192899  (169638) + genome_4_4579                                           DNA                      1    421     (0)  95367  
  8677   14.2  3.0  0.8  scaffold286|size362275    192902  194326  (168211) + rnd-5_family-693                                        Unknown               2265   3720  (1465)  95357  
  3807   13.4  2.8  1.1  scaffold286|size362275    194326  194967  (167570) + rnd-5_family-693                                        Unknown               4533   5185     (0)  95357 *
 58571    1.1  0.1  0.2  scaffold286|size362275    195014  201458  (161079) C scaffold64|size1002091_(dbseq-nr_604)_[196390,202831]   LTR/Gypsy              (0)   6442       1  95368  
  1238   21.6  7.4  3.6  scaffold286|size362275    201459  201520  (161017) C scaffold148|size484791_(dbseq-nr_708)_[116097,122237]   LTR                  (436)   5705    5628  95369  
   616   25.9  5.1 10.7  scaffold286|size362275    201472  201787  (160750) + rnd-5_family-5132                                       Unknown               1786   2085     (5)  95370 *
   453   13.9  2.8  0.0  scaffold286|size362275    203785  203856  (158681) + rnd-5_family-693                                        Unknown                412    485  (4700)  95371  
  4351   12.7  0.4  1.8  scaffold286|size362275    204545  205233  (157304) + genome_8_10042                                          DNA                      1    680     (0)  95372  
  1989   14.8  5.0  0.5  scaffold286|size362275    205637  205996  (156541) C scaffold170|size558746_(dbseq-nr_246)_[277812,288266]   LTR/Gypsy           (8065)   2390    2015  95373  
   764   14.4 10.6  2.6  scaffold286|size362275    205948  206165  (156372) + rnd-5_family-1816                                       Unknown                227    646    (73)  95374 *
  1794   15.1  1.6  0.3  scaffold286|size362275    206103  206407  (156130) C scaffold170|size558746_(dbseq-nr_246)_[277812,288266]   LTR/Gypsy           (8462)   1993    1685  95373  
   526   19.2  1.9  0.9  scaffold286|size362275    206413  206517  (156020) + rnd-4_family-927                                        Unknown                268    373     (0)  95375  
    14   24.8  0.0  0.0  scaffold286|size362275    208908  208945  (153592) + (TCA)n                                                  Simple_repeat            1     38     (0)  95376  
   660   29.9  4.9  1.3  scaffold286|size362275    208955  209259  (153278) C rnd-1_family-536                                        Unknown               (14)    343      28  95377  
   360   13.3  5.6  8.0  scaffold286|size362275    209346  209435  (153102) C rnd-4_family-927                                        Unknown              (259)    114      27  95378  
   292   12.0  1.9  5.9  scaffold286|size362275    209461  209513  (153024) + rnd-4_family-927                                        Unknown                323    373     (0)  95379  
   451   13.9  2.8  0.0  scaffold286|size362275    212182  212253  (150284) + rnd-5_family-693                                        Unknown                412    485  (4700)  95380  
 52934    3.5  0.6  0.3  scaffold286|size362275    217943  224501  (138036) + scaffold7|size730406_(dbseq-nr_160)_[96026,102513]      LTR/Gypsy                1   6177   (311)  95381  
   247   25.9  8.6  5.4  scaffold286|size362275    224713  224875  (137662) C rnd-1_family-1385                                       Unknown                (2)    203      36  95382  
   271   21.5  4.9  2.4  scaffold286|size362275    224937  225017  (137520) C scaffold119|size395038_(dbseq-nr_535)_[111353,117304]   LTR/Copia           (5689)    263     181  95383  
   488   16.8  6.4 13.0  scaffold286|size362275    228073  228243  (134294) C rnd-1_family-21                                         Unknown             (1045)   4867    4707  95384 *
   917   21.0  6.7  6.3  scaffold286|size362275    228141  228425  (134112) + rnd-1_family-203                                        Unknown                  1    286   (404)  95385 *
  2239   18.6  1.3  2.6  scaffold286|size362275    228214  228683  (133854) C rnd-1_family-859                                        Unknown                (0)    756     293  95386  
  1186   16.6  0.5  0.0  scaffold286|size362275    229434  229644  (132893) C rnd-5_family-1928                                       LTR/Gypsy              (0)    212       1  95387  
  2119   22.0  3.7  6.5  scaffold286|size362275    229651  230360  (132177) C rnd-1_family-970                                        Unknown              (187)    692       2  95388  
   422   16.0  0.0  0.0  scaffold286|size362275    230377  230451  (132086) C scaffold5|size2025720_(dbseq-nr_679)_[1273151,1286701]  LTR/Gypsy           (6051)   7500    7426  95389  
  3512    5.8  2.8  0.0  scaffold286|size362275    230458  230919  (131618) + rnd-1_family-0                                          Unknown               1014   1488  (1020)  95390  
  2127    7.0  1.3  2.5  scaffold286|size362275    230920  231237  (131300) + rnd-1_family-0                                          Unknown               2162   2460    (48)  95390  
   525   27.2  5.7  4.8  scaffold286|size362275    231226  231453  (131084) + scaffold3|size1191850_(dbseq-nr_493)_[349346,364513]    LTR/Copia             8264   8493  (6675)  95391 *
  3004   10.3  2.9  1.2  scaffold286|size362275    231291  232025  (130512) + rnd-1_family-219                                        Unknown                  1    430     (0)  95392  
   397   29.4  6.8 10.2  scaffold286|size362275    231454  231669  (130868) C scaffold5|size2025720_(dbseq-nr_679)_[1273151,1286701]  LTR/Gypsy          (11878)   1673    1244  95393 *
   946   21.9  1.3  7.8  scaffold286|size362275    231852  232163  (130374) C rnd-1_family-224                                        Unknown                (7)    293       1  95394  
   376   22.9  0.0 11.7  scaffold286|size362275    232164  232316  (130221) + rnd-5_family-2100                                       Unknown                  6    142     (1)  95395  
  2164   23.9  2.2  2.2  scaffold286|size362275    232323  232959  (129578) C rnd-1_family-953                                        Unknown              (121)    663      27  95396  
   764   29.7  3.3  7.8  scaffold286|size362275    232586  233188  (129349) + rnd-5_family-579                                        Unknown               1790   2367  (1489)  95397 *
   917   10.9  0.0  8.1  scaffold286|size362275    232966  233284  (129253) C rnd-5_family-4505                                       Unknown                (0)    296       2  95398 *
  1650   13.8  1.1  1.1  scaffold286|size362275    233283  233560  (128977) C rnd-1_family-859                                        Unknown              (478)    278       1  95399  
  1680    8.3  8.3  0.0  scaffold286|size362275    233562  233826  (128711) + rnd-5_family-609                                        Unknown                  1    287     (0)  95400  
   555   14.7  9.6  1.9  scaffold286|size362275    233841  233986  (128551) + rnd-1_family-521                                        Unknown                201    357     (0)  95401  
   274   26.6  2.5  6.0  scaffold286|size362275    233881  234000  (128537) C rnd-1_family-21                                         Unknown             (5569)    343     228  95402 *
 10534    5.3  0.4  0.0  scaffold286|size362275    234030  235328  (127209) C genome_11_20665                                         DNA                    (0)   1304       1  95403  
   797   20.0  8.7  9.1  scaffold286|size362275    241324  241598  (120939) + rnd-5_family-3738                                       Unknown                  1    274     (0)  95404  
   292   16.6  9.6  1.3  scaffold286|size362275    241770  241842  (120695) C rnd-5_family-1153                                       Unknown              (268)    306     228  95405  
   692   11.9  4.7  3.3  scaffold286|size362275    241982  242129  (120408) C rnd-5_family-2425                                       DNA/MuLE-MuDR        (523)    159      10  95406  
  2668    6.8  0.0  0.0  scaffold286|size362275    242258  242593  (119944) + rnd-1_family-1386                                       Unknown                  1    336    (16)  95407  
  5149    9.9  1.0  0.8  scaffold286|size362275    242758  243479  (119058) + rnd-5_family-3241                                       Unknown                  5    727    (37)  95408  
  4467   13.1  3.2  2.4  scaffold286|size362275    243537  244320  (118217) C rnd-1_family-783                                        Unknown                (0)    869      80  95409  
   752    1.2  0.0  0.0  scaffold286|size362275    244332  244414  (118123) + genome_3_7906                                           DNA                      1     83  (1523)  95410  
  3983    5.0  5.9  0.0  scaffold286|size362275    244415  244909  (117628) C genome_12_13613                                         DNA                    (0)    524       1  95411  
 10288    3.5  3.6  0.4  scaffold286|size362275    244910  246153  (116384) + genome_3_7906                                           DNA                     81   1364   (242)  95412  
   667   17.7  0.0  0.0  scaffold286|size362275    246154  246266  (116271) + genome_1_17731                                          DNA                      1    113   (502)  95413  
   625   29.4  2.5  2.5  scaffold286|size362275    246679  246964  (115573) C rnd-1_family-988                                        Unknown               (47)    853     568  95414  
  3928   26.7  4.2  3.5  scaffold286|size362275    248734  250538  (111999) C rnd-1_family-716                                        DNA/TcMar-Sagan       (27)   2447     632  95415  
  2263   24.0  6.6  4.5  scaffold286|size362275    250084  251152  (111385) C rnd-1_family-728                                        Unknown                (0)   2008     918  95416 *
  2767   11.1  3.9  6.9  scaffold286|size362275    251448  251939  (110598) + genome_1_17731                                          DNA                    138    615     (0)  95417  
   268    5.6  0.0  5.6  scaffold286|size362275    251940  251967  (110570) + genome_3_7906                                           DNA                   1365   1390   (216)  95418 *
  1877    1.9  0.0  0.0  scaffold286|size362275    251943  252152  (110385) + genome_3_7906                                           DNA                   1397   1606     (0)  95419  
   417    6.8  0.0 18.0  scaffold286|size362275    252156  252227  (110310) C rnd-1_family-783                                        Unknown              (795)     74      14  95420  
    15   28.6  2.8  2.8  scaffold286|size362275    252787  252857  (109680) + GA-rich                                                 Low_complexity           1     71     (0)  95421  
    16    0.0  4.3  0.0  scaffold286|size362275    256340  256362  (106175) + (TCG)n                                                  Simple_repeat            1     24     (0)  95422  
    17   31.9  1.3  1.3  scaffold286|size362275    257627  257701  (104836) + GA-rich                                                 Low_complexity           1     75     (0)  95423  
    15    9.7  5.7  2.8  scaffold286|size362275    257704  257738  (104799) + (TGG)n                                                  Simple_repeat            1     36     (0)  95424  
    22   22.4  3.0  6.2  scaffold286|size362275    257739  257800  (104737) + (CTTGGTG)n                                              Simple_repeat            3     96     (0)  95425  
   763   10.9  3.5  3.5  scaffold286|size362275    257898  258039  (104498) + rnd-1_family-220                                        Unknown                318    459   (212)  95426  
  1757   21.5  1.8  4.8  scaffold286|size362275    258061  258662  (103875) + rnd-5_family-811                                        Unknown                  4    588     (0)  95427  
  7054   23.5  4.1  2.9  scaffold286|size362275    258664  261214  (101323) C rnd-5_family-4009                                       Unknown                (1)   2874     294  95428  
  2133   22.6  5.4  5.4  scaffold286|size362275    260641  261239  (101298) + rnd-5_family-1709                                       Unknown                  3    608   (243)  95429 *
    33    2.7  0.0  5.0  scaffold286|size362275    261240  261281  (101256) + (CT)n                                                   Simple_repeat            1     40     (0)  95430  
  2133   22.6  5.4  5.4  scaffold286|size362275    261282  261529  (101008) + rnd-5_family-1709                                       Unknown                609    850     (1)  95429  
  3188   20.2  0.1  0.3  scaffold286|size362275    261532  262241  (100296) + rnd-1_family-465                                        Unknown                  1    709     (0)  95431  
   893   24.4  3.2  4.5  scaffold286|size362275    262137  262449  (100088) C rnd-1_family-487                                        Unknown                (0)    309       1  95432 *
  6812   21.7  0.4  0.9  scaffold286|size362275    262347  262754   (99783) + rnd-1_family-383                                        Unknown                  1    242  (1456)  95433  
  7937   19.6  0.6  1.3  scaffold286|size362275    262755  264634   (97903) + rnd-1_family-393                                        LTR/Ngaro                1   1868   (120)  95434  
  3774   12.0  1.8  2.5  scaffold286|size362275    264847  265521   (97016) + rnd-1_family-220                                        Unknown                  2    671     (0)  95435  
   235   11.8  0.0  0.0  scaffold286|size362275    265493  265526   (97011) + rnd-1_family-572                                        Unknown                  1     34    (17)  95436 *
  8949   13.3  1.9  2.0  scaffold286|size362275    270027  271487   (91050) C scaffold133|size826974_(dbseq-nr_519)_[800995,807399]   LTR/Gypsy              (0)   6405    4947  95437  
   640   17.0  2.8  2.8  scaffold286|size362275    271498  271636   (90901) + rnd-1_family-1278                                       Unknown                 13    151   (229)  95438  
  1900   11.1  0.0 10.7  scaffold286|size362275    271637  271979   (90558) + genome_10_17896                                         DNA                      1    310  (1410)  95439  
  5675    7.0  1.8  2.9  scaffold286|size362275    271981  273080   (89457) + genome_10_15038                                         DNA                    374   1720     (0)  95440  
    19   11.6  0.0  5.1  scaffold286|size362275    273114  273154   (89383) + (TAG)n                                                  Simple_repeat            1     39     (0)  95441  
   287   22.8  0.0  0.0  scaffold286|size362275    273194  273272   (89265) C rnd-1_family-891                                        Unknown                (0)     90      12  95442  
   333   16.3  1.5  4.7  scaffold286|size362275    273273  273312   (89225) C rnd-1_family-259                                        DNA/hAT-Tag1           (7)   3102    2916  95443  
 20705   10.8  0.5  0.5  scaffold286|size362275    273368  276420   (86117) C rnd-1_family-259                                        DNA/hAT-Tag1          (56)   3055       3  95443  
  3047   19.5  3.7  4.3  scaffold286|size362275    276421  278371   (84166) C rnd-4_family-49                                         Unknown              (102)   1129       1  95444  
   259   22.4  5.9  7.0  scaffold286|size362275    278373  278473   (84064) C genome_11_2781                                          DNA                   (97)    102       3  95445  
 34589    9.3  1.3  0.4  scaffold286|size362275    278474  283141   (79396) C scaffold133|size826974_(dbseq-nr_519)_[800995,807399]   LTR/Gypsy           (1450)   4955     247  95446  
   299   14.6  0.0  0.0  scaffold286|size362275    283101  283148   (79389) + rnd-1_family-928                                        Unknown                  4     51    (36)  95447 *
   964   19.9  4.6  4.6  scaffold286|size362275    283158  283442   (79095) C scaffold133|size826974_(dbseq-nr_519)_[800995,807399]   LTR/Gypsy             (91)   6314    6030  95448 *
   969   17.7  1.9  1.9  scaffold286|size362275    283235  283447   (79090) + scaffold106|size273814_(dbseq-nr_642)_[52563,59017]     LTR/Gypsy              215    427  (6028)  95449  
  2443    1.8  0.0  0.7  scaffold286|size362275    285807  286091   (76446) C genome_12_20486                                         DNA                    (0)    283       1  95450  
   760   28.0  3.1  2.5  scaffold286|size362275    286412  286961   (75576) C rnd-1_family-619                                        Unknown             (1022)   1242     690  95451  
  4805   14.8  2.4  0.7  scaffold286|size362275    286968  287808   (74729) C rnd-5_family-905                                        Unknown                (0)   2441    1587  95452  
    25   30.3  1.1  1.1  scaffold286|size362275    287997  288090   (74447) + GA-rich                                                 Low_complexity           1     94     (0)  95453  
  8134   14.8  0.0  0.3  scaffold286|size362275    288137  289476   (73061) C rnd-5_family-905                                        Unknown             (1103)   1338       3  95452  
   446    1.9  0.0  0.0  scaffold286|size362275    291895  291946   (70591) C genome_5_4369                                           DNA                   (22)    381     330  95454  
  4316   11.0  1.2  3.7  scaffold286|size362275    291947  293161   (69376) + genome_2_13648                                          LTR/Copia                1    584     (0)  95455  
  1980    9.6  8.9  9.2  scaffold286|size362275    293171  293308   (69229) C genome_11_13808                                         LTR/ERV1               (0)    668     530  95456  
   127   10.6  0.0  0.5  scaffold286|size362275    293309  293514   (69023) + (GTGACACCGA)n                                           Simple_repeat            1    205     (0)  95457  
  3413    0.8  0.0  5.3  scaffold286|size362275    293515  293932   (68605) C genome_11_13808                                         LTR/ERV1             (271)    397       1  95456  
   726    4.5  0.0  1.1  scaffold286|size362275    293933  294022   (68515) C genome_5_4369                                           DNA                   (83)    320     232  95454  
 12365    6.1  1.2  0.8  scaffold286|size362275    294031  295628   (66909) + rnd-5_family-1237                                       Unknown                  4   1583  (4550)  95458  
 18869    6.9  1.0  0.5  scaffold286|size362275    295772  298246   (64291) + rnd-5_family-1237                                       Unknown               1460   3739     (6)  95458  
  1787    6.2  0.4  0.4  scaffold286|size362275    299768  299992   (62545) C genome_5_4369                                           DNA                  (178)    225       1  95454  
   520    6.8  4.0  0.0  scaffold286|size362275    300012  300085   (62452) C genome_4_16607                                          DNA                    (0)    640     564  95459  
  5231    5.5  0.1  2.5  scaffold286|size362275    300086  300740   (61797) C genome_4_16607                                          DNA                    (0)    640       1  95460  
   282   21.0  1.2  4.9  scaffold286|size362275    300749  300808   (61729) C rnd-1_family-502                                        Unknown                (0)    278     222  95461  
  4067    7.9  3.9  0.2  scaffold286|size362275    300809  301353   (61184) + genome_2_5130                                           DNA                      1    565     (0)  95462  
  3183   14.3  0.6  1.0  scaffold286|size362275    301357  301880   (60657) + genome_2_5130                                           DNA                      1    522    (43)  95463  
 32502    5.8  1.5  1.7  scaffold286|size362275    301885  306093   (56444) + scaffold312|size187761_(dbseq-nr_665)_[13588,18807]     LTR                      1   4202  (1018)  95464  
   647    7.5  0.0  1.1  scaffold286|size362275    306093  306187   (56350) + scaffold312|size187761_(dbseq-nr_665)_[13588,18807]     LTR                   4862   4955   (265)  95464 *
  1310    5.8  0.0  0.0  scaffold286|size362275    306194  306347   (56190) + rnd-1_family-1222                                       Unknown                  1    154     (0)  95465  
    15   14.2  0.0  3.1  scaffold286|size362275    306498  306530   (56007) + (CGA)n                                                  Simple_repeat            1     32     (0)  95466  
   436   31.6  2.9  3.9  scaffold286|size362275    306802  307212   (55325) + rnd-5_family-176                                        Unknown                571    977  (2389)  95467  
   492   30.7  4.1  4.7  scaffold286|size362275    307673  308373   (54164) + rnd-5_family-176                                        Unknown               1413   2109  (1257)  95467  
  4737   30.4  2.6  3.5  scaffold286|size362275    309625  312672   (49865) + rnd-5_family-429                                        Unknown               3586   6606   (939)  95468 *
  5094   23.2  1.5  2.5  scaffold286|size362275    310938  312683   (49854) + rnd-1_family-393                                        LTR/Ngaro               99   1826   (162)  95469  
  1368   16.7  7.3  7.4  scaffold286|size362275    312893  313451   (49086) + rnd-1_family-1222                                       Unknown                  1    154     (0)  95468  
   243   13.6  2.3  0.0  scaffold286|size362275    313533  313576   (48961) C rnd-1_family-331                                        Unknown               (19)    298     254  95470  
   367   18.2 10.7  1.6  scaffold286|size362275    313579  313690   (48847) C genome_3_18267                                          DNA                    (0)    439     318  95471  
  2873    5.0  0.5  0.7  scaffold286|size362275    313691  313941   (48596) + genome_11_9937                                          DNA                     23    362    (26)  95472  
  2231    3.4  0.8  0.0  scaffold286|size362275    313968  314229   (48308) + scaffold312|size187761_(dbseq-nr_665)_[13588,18807]     LTR                   4957   5220     (0)  95473  
   283    9.8  0.0  7.3  scaffold286|size362275    314233  314276   (48261) + genome_2_5130                                           DNA                    525    565     (0)  95474  
  1163   16.1  1.4  0.9  scaffold286|size362275    314278  314497   (48040) C rnd-1_family-502                                        Unknown               (57)    221       1  95475  
   709   24.7  4.7  5.4  scaffold286|size362275    314408  314724   (47813) + rnd-1_family-86                                         Unknown                290    604   (222)  95476 *
  2526    7.4  6.8  0.3  scaffold286|size362275    314738  315076   (47461) C genome_4_14116                                          DNA                    (4)    361       1  95477  
   226    6.1  0.0  0.0  scaffold286|size362275    315125  315157   (47380) C rnd-1_family-1270                                       Unknown               (35)     43      11  95478 *
  1027   11.2  0.0 13.1  scaffold286|size362275    315131  315355   (47182) C rnd-2_family-88                                         Unknown               (37)    972     774  95479 *
  1290   14.3  0.5  0.5  scaffold286|size362275    315208  315425   (47112) + rnd-1_family-26                                         Unknown                  1    218   (106)  95480  
   368    9.4  7.5  0.0  scaffold286|size362275    315384  315436   (47101) C rnd-1_family-68                                         Unknown                (0)    182     126  95481 *
  2020   11.4  0.3  2.8  scaffold286|size362275    315615  315940   (46597) C rnd-5_family-16                                         Unknown                (0)    321       4  95482  
   801   18.7  5.6  2.5  scaffold286|size362275    315947  316143   (46394) C rnd-1_family-1164                                       Unknown                (1)    248      46  95483  
  1497   23.9  1.8  1.3  scaffold286|size362275    316297  316686   (45851) + rnd-5_family-303                                        Unknown                 99    490     (4)  95484  
   805   28.8  4.5  5.7  scaffold286|size362275    316687  316738   (45799) C rnd-5_family-961                                        Unknown              (289)    444       8  95485 *
  1305   13.1  0.0  1.0  scaffold286|size362275    316693  316885   (45652) + rnd-1_family-1324                                       Unknown                  1    191    (64)  95486  
  4043    4.8  0.2  2.1  scaffold286|size362275    316886  317379   (45158) + genome_2_13625                                          DNA                      1    485    (20)  95487  
   567    9.7  0.0  0.0  scaffold286|size362275    317389  317460   (45077) + rnd-1_family-1324                                       Unknown                184    255     (0)  95486 *
   994   10.6  8.1  0.0  scaffold286|size362275    317456  317616   (44921) + rnd-1_family-683                                        Unknown                  1    174     (5)  95488  
   310    5.6  0.0  0.0  scaffold286|size362275    317587  317622   (44915) C rnd-1_family-581                                        Unknown              (431)     36       1  95489 *
 11613    7.9  1.9  0.6  scaffold286|size362275    317653  319196   (43341) C scaffold170|size558746_(dbseq-nr_246)_[277812,288266]   LTR/Gypsy           (5828)   4627    3064  95490  
   886   20.0  2.4  3.0  scaffold286|size362275    318984  319321   (43216) C rnd-5_family-1755                                       Unknown                (5)    313       1  95491 *
   849    9.9 16.5  2.0  scaffold286|size362275    319323  319498   (43039) C scaffold170|size558746_(dbseq-nr_246)_[277812,288266]   LTR/Gypsy           (8230)   2225    2025  95492  
  2967    7.8  4.1  0.9  scaffold286|size362275    319501  319938   (42599) C scaffold170|size558746_(dbseq-nr_246)_[277812,288266]   LTR/Gypsy           (8319)   2136    1685  95493  
   661   16.8  1.4  1.4  scaffold286|size362275    319939  320077   (42460) C rnd-1_family-314                                        Unknown               (56)    362     224  95494  
    12   14.3  3.0  3.0  scaffold286|size362275    320114  320146   (42391) + (TCATGT)n                                               Simple_repeat            1     33     (0)  95495  
  1073   21.8  2.6  0.0  scaffold286|size362275    320160  320393   (42144) + rnd-1_family-227                                        DNA/PIF-Harbinger      250    489   (303)  95496  
   664   23.1  0.0  0.0  scaffold286|size362275    320320  320453   (42084) C rnd-1_family-1024                                       Unknown                (0)    134       1  95497 *
   748   23.8  0.9  0.5  scaffold286|size362275    320457  320671   (41866) + rnd-1_family-525                                        Unknown                  1    216   (194)  95498  
 13344   14.4  3.6  0.9  scaffold286|size362275    320672  323170   (39367) + rnd-1_family-179                                        Unknown                  3   2281     (0)  95499  
  7294    0.7  1.2  0.0  scaffold286|size362275    323182  323994   (38543) C genome_3_14621                                          DNA                    (0)    823       1  95500  
  7773   17.2  2.8  2.6  scaffold286|size362275    323995  325586   (36951) C rnd-1_family-458                                        Unknown              (278)   1596       1  95501  
  2798   13.3  7.6  2.0  scaffold286|size362275    325403  326020   (36517) + rnd-1_family-132                                        Unknown                946   1598   (491)  95502 *
  8372    6.3  6.2  0.4  scaffold286|size362275    326020  327174   (35363) C scaffold170|size558746_(dbseq-nr_246)_[277812,288266]   LTR/Gypsy           (5829)   4626    3405  95503  
   443    5.6  1.9  0.0  scaffold286|size362275    327176  327229   (35308) C genome_3_19411                                          DNA                    (2)    390     336  95504  
   261   13.3  2.2  0.0  scaffold286|size362275    327214  327258   (35279) + scaffold170|size558746_(dbseq-nr_246)_[277812,288266]   LTR/Gypsy             4582   4627  (5828)  95505 *
   245   28.0  7.5  0.0  scaffold286|size362275    327597  327689   (34848) C genome_4_4690                                           DNA                  (126)    294     195  95506  
   338   24.3  8.0  4.1  scaffold286|size362275    327740  327902   (34635) C rnd-5_family-884                                        Unknown              (135)    171       3  95507  
  4567    8.1  0.4  2.8  scaffold286|size362275    331088  331781   (30756) C rnd-1_family-812                                        Unknown                (0)    620       1  95508  
   244   12.3 18.8  4.1  scaffold286|size362275    331814  331898   (30639) C rnd-5_family-585                                        Unknown               (13)     97       1  95509  
   709   10.1  6.1  2.2  scaffold286|size362275    331900  332031   (30506) C rnd-1_family-1226                                       Unknown                (0)    150      14  95510 *
 20448    2.0  3.5  0.4  scaffold286|size362275    332026  334491   (28046) + scaffold148|size484791_(dbseq-nr_708)_[394079,400011]   LTR                   3393   5933     (0)  95511  
   357    9.1  7.1  1.7  scaffold286|size362275    334459  334514   (28023) C scaffold59|size999685_(dbseq-nr_521)_[477864,484081]    LTR                  (435)   5783    5725  95512 *
  1920   12.5  8.0  1.6  scaffold286|size362275    334759  335123   (27414) + rnd-5_family-1417                                       Unknown               1195   1582     (3)  95513  
   512   23.0  3.3  2.0  scaffold286|size362275    335854  336004   (26533) + rnd-1_family-190                                        Unknown                  1    153  (2692)  95514  
  1198   26.6  0.9  0.6  scaffold286|size362275    336011  336346   (26191) + scaffold56|size883888_(dbseq-nr_105)_[606299,612664]    LTR/Gypsy             5479   5815   (551)  95515  
   330   27.5  0.0  3.5  scaffold286|size362275    336994  337110   (25427) C rnd-5_family-884                                        Unknown              (142)    164      52  95516  
 22307    2.7  1.4  0.2  scaffold286|size362275    340306  343177   (19360) C rnd-1_family-406                                        Unknown                (0)   2798       1  95517 *
 52591    7.2  2.8  1.2  scaffold286|size362275    341294  349368   (13169) + rnd-5_family-1745                                       Unknown                  9   8213     (0)  95518  
  2481    1.9 14.7  0.0  scaffold286|size362275    349373  349726   (12811) C genome_5_10038                                          DNA                  (138)    406       1  95519  
   551    8.1  0.0  1.4  scaffold286|size362275    349728  349802   (12735) C genome_8_22558                                          DNA                   (26)    412     339  95520  
  4147    4.8  0.0  0.2  scaffold286|size362275    349826  350326   (12211) C genome_3_960                                            DNA                    (0)    502       3  95521  
  1920   15.1  0.5  2.4  scaffold286|size362275    350350  350694   (11843) + rnd-1_family-291                                        Unknown                 37    371   (868)  95522  
  1708    6.7  0.5  0.0  scaffold286|size362275    350739  350997   (11540) + rnd-5_family-5189                                       Unknown                135    565   (190)  95523  
   309   22.5  0.0  6.9  scaffold286|size362275    350994  351117   (11420) C rnd-5_family-413                                        Unknown               (85)    940     825  95524 *
   331   20.8  0.0  7.4  scaffold286|size362275    350998  351024   (11513) + genome_11_152310                                        DNA                     82    151   (268)  95525  
   402   16.7  2.0  5.1  scaffold286|size362275    351025  351125   (11412) + rnd-5_family-619                                        Unknown                113    210   (269)  95526  
  1390    4.5  0.0  1.7  scaffold286|size362275    351141  351321   (11216) + rnd-5_family-5189                                       Unknown                578    755     (0)  95527  
   309   31.2  1.4  2.0  scaffold286|size362275    351321  351337   (11200) + genome_7_17953                                          DNA                   1141   1202    (86)  95528 *
   376   19.8  2.7  3.7  scaffold286|size362275    351338  351447   (11090) + rnd-5_family-2929                                       Unknown                679    787    (24)  95529  
   309   31.2  1.4  2.0  scaffold286|size362275    351448  351467   (11070) + genome_7_17953                                          DNA                   1203   1286     (2)  95528  
  2006   18.9  8.8  4.7  scaffold286|size362275    351509  352261   (10276) C genome_7_155710-9]4                                     Unspecified           (48)    907      50  95530  
  1124   18.0 14.9  0.7  scaffold286|size362275    352288  352556    (9981) + genome_2_19287                                          DNA                      8    314   (338)  95531  
   260   18.8  0.0  0.0  scaffold286|size362275    352878  352925    (9612) + rnd-1_family-498                                        Unknown               1061   1108  (3188)  95532 *
  1657   28.5  3.0  3.1  scaffold286|size362275    352925  353787    (8750) + rnd-4_family-918                                        Unknown                 54    915   (508)  95533  
   909   25.4  6.5  1.5  scaffold286|size362275    353968  354291    (8246) + rnd-4_family-918                                        Unknown               1084   1423     (0)  95533  
   461   16.5  2.3  1.1  scaffold286|size362275    354279  354364    (8173) C rnd-5_family-1320                                       Unknown              (368)    309     223  95534 *
  4537    6.0  5.2  2.4  scaffold286|size362275    357310  357910    (4627) C genome_2_15377                                          DNA                    (0)    619       3  95535  
  2080   16.4  1.1  0.6  scaffold286|size362275    358007  358356    (4181) C genome_2_15377                                          DNA                    (0)    619     268  95536  
  1298   13.6  0.0  0.0  scaffold286|size362275    358383  358573    (3964) C genome_2_15377                                          DNA                  (428)    191       1  95536  
   856   33.5  6.6  0.9  scaffold286|size362275    359947  360386    (2151) + scaffold48|size790669_(dbseq-nr_312)_[447640,453418]    LTR/Copia              331    795  (4984)  95537  
   280   20.0  0.0  1.7  scaffold286|size362275    360373  360433    (2104) + scaffold48|size790669_(dbseq-nr_312)_[447640,453418]    LTR/Copia             2663   2722  (3057)  95537 *
  2679   15.9 11.1  3.6  scaffold286|size362275    360461  361137    (1400) + rnd-5_family-1417                                       Unknown                857   1582     (3)  95538  
   526   23.5  2.6  2.0  scaffold286|size362275    361871  362022     (515) + rnd-1_family-190                                        Unknown                  1    153  (2692)  95539  
  1232   26.0  0.9  0.9  scaffold286|size362275    362029  362366     (171) + scaffold56|size883888_(dbseq-nr_105)_[606299,612664]    LTR/Gypsy             5479   5816   (550)  95540  
   234   21.0  3.1  3.1  scaffold286|size362275    362368  362431     (106) + scaffold360|size312727_(dbseq-nr_717)_[58593,65069]     LTR/Gypsy             6057   6120   (357)  95541  
   271   10.0  0.0  0.0  scaffold286|size362275    362498  362537       (0) C scaffold170|size558746_(dbseq-nr_246)_[277812,288266]   LTR/Gypsy           (5828)   4627    4588  95542  
   382   11.9  0.0  0.0  scaffold288|size169103         1      59  (169078) C genome_11_43780-9]3                                     Unspecified          (561)    448     390  95543 *
  2350   14.7  2.2  3.8  scaffold288|size169103        59     567  (168570) C genome_11_43780-9]3                                     Unspecified            (4)   1005     505  95544  
  4223    3.8  0.2  2.2  scaffold288|size169103      1447    1961  (167176) + genome_2_13625                                          DNA                      1    505     (0)  95545  
  1919   17.3  1.5  1.2  scaffold288|size169103      2154    2551  (166586) C genome_11_43780-9]3                                     Unspecified          (502)    507     109  95544  
   965   16.2  1.0  2.0  scaffold288|size169103      2553    2754  (166383) C genome_11_43780-9]3                                     Unspecified          (756)    253      54  95546  
  6934   13.8  2.5  4.0  scaffold288|size169103      2767    4007  (165130) C genome_7_97590-9]4                                      Unspecified            (0)   1223       1  95547  
   326   14.7  0.0  1.5  scaffold288|size169103      4004    4072  (165065) C genome_11_43780-9]3                                     Unspecified          (939)     70       3  95546 *
  1871   17.6  1.8  2.3  scaffold288|size169103      4067    4461  (164676) C genome_11_43780-9]3                                     Unspecified          (614)    395       3  95548  
   459   20.7  2.9  2.9  scaffold288|size169103      4454    4592  (164545) + rnd-5_family-2711                                       Unknown                284    422     (0)  95549 *
   613   11.7  1.9  0.9  scaffold288|size169103      4615    4718  (164419) C genome_6_19263                                          LTR/Copia              (1)   1627    1523  95550  
   614   22.2  0.0  2.0  scaffold288|size169103      4918    5073  (164064) + rnd-1_family-905                                        Unknown                  1    153   (259)  95551  
  1858   18.2 10.9  0.8  scaffold288|size169103      5525    6504  (162633) + rnd-1_family-426                                        Unknown                  1    565     (2)  95552  
  1647    9.1  0.0  1.3  scaffold288|size169103      6642    6875  (162262) + rnd-1_family-905                                        Unknown                  1    231   (181)  95553  
  2603   15.2  0.4  9.8  scaffold288|size169103      6876    7318  (161819) + genome_2_13648                                          LTR/Copia                1    402   (182)  95554  
    33    8.1  1.4  4.3  scaffold288|size169103      7319    7389  (161748) + (CCTGACGACC)n                                           Simple_repeat            1     69     (0)  95555  
  2603   15.7  0.9  9.2  scaffold288|size169103      7390    7511  (161626) + genome_2_13648                                          LTR/Copia              403    583     (1)  95554  
  1264    8.4  1.1  1.1  scaffold288|size169103      7512    7691  (161446) + rnd-1_family-905                                        Unknown                229    408     (4)  95553  
   370   20.5  0.0  1.3  scaffold288|size169103      7696    7774  (161363) + scaffold170|size558746_(dbseq-nr_246)_[277812,288266]   LTR/Gypsy             1698   1775  (8680)  95556  
  2994   14.1  5.2  0.9  scaffold288|size169103      7808    8331  (160806) + genome_11_172910-9]15                                   Unspecified              1    546     (0)  95557  
   282   18.2 12.1  0.0  scaffold288|size169103      8279    8344  (160793) C rnd-4_family-237                                        Unknown              (182)     96      23  95558 *
   746   20.6  1.7  0.6  scaffold288|size169103      8346    8526  (160611) + scaffold170|size558746_(dbseq-nr_246)_[277812,288266]   LTR/Gypsy             1825   2007  (8448)  95556 *
  1728    9.7  6.6  0.7  scaffold288|size169103      8476    8855  (160282) C rnd-3_family-259                                        Unknown               (99)    620     195  95559  
   826   21.5  4.6  1.8  scaffold288|size169103      8797    9014  (160123) + scaffold170|size558746_(dbseq-nr_246)_[277812,288266]   LTR/Gypsy             2194   2417  (8038)  95556 *
  2610    4.7  5.4  0.0  scaffold288|size169103      9017    9333  (159804) + genome_7_18422                                          DNA                      1    334     (0)  95560  
  1071   22.9  3.6  1.4  scaffold288|size169103      9340    9615  (159522) + scaffold170|size558746_(dbseq-nr_246)_[277812,288266]   LTR/Gypsy             3165   3446  (7009)  95556  
   405    2.1  0.0  0.0  scaffold288|size169103      9616    9662  (159475) + rnd-1_family-777                                        DNA                      1     47   (284)  95561  
  6227    6.4  0.9  1.9  scaffold288|size169103      9663   10551  (158586) + rnd-1_family-20                                         Unknown                  1   1051   (939)  95562 *
  7175    8.6  5.2  0.9  scaffold288|size169103     10545   11557  (157580) C scaffold170|size558746_(dbseq-nr_246)_[277812,288266]   LTR/Gypsy           (6095)   4360    3326  95563  
  2769    6.4  0.0  2.0  scaffold288|size169103     11530   11881  (157256) + rnd-1_family-218                                        Unknown                  1    345  (1664)  95564 *
 50469    2.2  0.5  0.3  scaffold288|size169103     11882   17693  (151444) + scaffold235|size475901_(dbseq-nr_53)_[187924,193741]    LTR/Copia                1   5818     (0)  95565  
 17121    9.2  0.6  0.3  scaffold288|size169103     17694   20037  (149100) C rnd-1_family-406                                        Unknown              (239)   2559     209  95566  
 13557   10.5  0.2  1.6  scaffold288|size169103     20038   22239  (146898) C rnd-1_family-329                                        Unknown              (841)   4746    2496  95567  
   313    5.4  0.0  0.0  scaffold288|size169103     22229   22265  (146872) + rnd-1_family-423                                        Unknown                  1     37  (1115)  95568 *
  5616    1.1  0.3  0.0  scaffold288|size169103     22266   22886  (146251) C rnd-1_family-190                                        Unknown              (310)   2535    1913  95569  
  4773   12.3  3.9  1.2  scaffold288|size169103     22886   23700  (145437) + rnd-1_family-362                                        Unknown                364   1200  (1007)  95570 *
  1693   11.3  4.2  1.0  scaffold288|size169103     23691   23975  (145162) + rnd-1_family-362                                        Unknown               1142   1435   (772)  95571 *
  5409    8.2  2.7  0.2  scaffold288|size169103     24032   24801  (144336) + rnd-1_family-362                                        Unknown               1419   2207     (0)  95571 *
 32716    5.3  1.5  0.7  scaffold288|size169103     24799   29062  (140075) C rnd-1_family-498                                        Unknown                (0)   4296       1  95572  
 22411    8.2  2.3  0.8  scaffold288|size169103     29059   33816  (135321) C rnd-1_family-410                                        Unknown             (1882)   3480      47  95573 *
 50607    2.2  0.2  0.1  scaffold288|size169103     33817   39556  (129581) + rnd-1_family-28                                         LTR/Gypsy                1   5749     (0)  95574  
  1674   13.8  3.1  7.5  scaffold288|size169103     39557   39857  (129280) + rnd-1_family-48                                         Unknown                507    791     (0)  95575  
   535   19.1  0.9  0.0  scaffold288|size169103     39861   39970  (129167) + rnd-4_family-49                                         Unknown                133    243   (988)  95576  
    35    0.0  0.0  0.0  scaffold288|size169103     39971   40003  (129134) + (C)n                                                    Simple_repeat            1     33     (0)  95577  
    16    5.2  0.0  0.0  scaffold288|size169103     40041   40060  (129077) + (T)n                                                    Simple_repeat            1     20     (0)  95578  
   303   24.6  5.2  1.7  scaffold288|size169103     40071   40186  (128951) C rnd-1_family-666                                        Unknown                (9)    159      40  95579 *
  2297   23.2  5.3  4.7  scaffold288|size169103     40087   41893  (127244) + rnd-4_family-49                                         Unknown                363   1053   (178)  95576  
   736    3.8  0.0 28.7  scaffold288|size169103     41894   42041  (127096) + rnd-5_family-3168                                       Unknown                  1    115   (120)  95580  
   524   13.0  4.0  1.0  scaffold288|size169103     42084   42094  (127043) C rnd-1_family-1071                                       Unknown               (79)    914     905  95581  
    29    0.0  0.0  0.0  scaffold288|size169103     42095   42122  (127015) + (TATTT)n                                                Simple_repeat            1     28     (0)  95582  
   693    7.3  0.9  1.1  scaffold288|size169103     42123   42236  (126901) C rnd-1_family-969                                        Unknown                (0)     88       1  95581  
    17   19.6  0.0  6.1  scaffold288|size169103     42243   42294  (126843) + (ACT)n                                                  Simple_repeat            1     49     (0)  95583  
   406   22.1  4.2 11.3  scaffold288|size169103     42301   42362  (126775) + genome_11_2781                                          DNA                     23    151    (48)  95584  
   489   17.1  3.8  0.9  scaffold288|size169103     42363   42468  (126669) C rnd-1_family-1278                                       Unknown              (254)    126      18  95585  
   406   22.1  4.2 11.3  scaffold288|size169103     42469   42489  (126648) + genome_11_2781                                          DNA                    152    199     (0)  95584  
  1037   31.6  2.7  2.2  scaffold288|size169103     43498   44047  (125090) + rnd-5_family-352                                        Unknown                  7    559    (34)  95586  
   550    7.2  3.5  3.5  scaffold288|size169103     44091   44176  (124961) + genome_4_3227                                           DNA                     49    134  (1113)  95587  
  6274   15.2  3.8  3.1  scaffold288|size169103     44206   45464  (123673) C genome_1_15599                                          DNA                    (0)   1271       4  95588  
  2386    4.3  3.3  0.3  scaffold288|size169103     45467   45767  (123370) C genome_1_5829                                           DNA                    (3)    548     239  95589  
  3617    9.2  1.2  6.3  scaffold288|size169103     45779   46357  (122780) C genome_1_5829                                           DNA                    (0)    551       1  95590  
   256    3.0  0.0  0.0  scaffold288|size169103     46358   46389  (122748) C genome_1_5829                                           DNA                  (304)    247     216  95589  
  2129    2.8  0.0  0.0  scaffold288|size169103     46414   46661  (122476) C genome_1_5829                                           DNA                  (303)    248       1  95591  
  2572    9.1  2.4  5.2  scaffold288|size169103     46662   47079  (122058) + genome_4_3227                                           DNA                    133    539   (708)  95592  
  1332   10.4  0.0  0.0  scaffold288|size169103     47079   47261  (121876) C scaffold337|size148030_(dbseq-nr_433)_[106094,112237]   LTR/Copia           (5917)    227      45  95593 *
  6837   14.4  0.1  0.0  scaffold288|size169103     47260   48301  (120836) C scaffold49|size1113722_(dbseq-nr_425)_[282671,288822]   LTR/Copia            (371)   5781    4739  95594  
 10968    1.3  0.2  0.0  scaffold288|size169103     48302   49543  (119594) + rnd-1_family-815                                        Unknown                  1   1245     (0)  95595  
    13   25.8  0.0  5.7  scaffold288|size169103     49550   49605  (119532) + (TGTTGAT)n                                              Simple_repeat            1     53     (0)  95596  
  3401    3.1  0.3  0.0  scaffold288|size169103     50177   50558  (118579) C rnd-1_family-1006                                       Unknown                (0)    430      48  95597  
   384   20.4  7.5  1.0  scaffold288|size169103     50559   50652  (118485) + genome_11_2781                                          DNA                      3    102    (97)  95598  
  2786   16.7  4.9  6.5  scaffold288|size169103     50654   51799  (117338) + rnd-4_family-49                                         Unknown                  1   1050   (181)  95599  
  4814    8.4  0.0  0.7  scaffold288|size169103     51803   52481  (116656) + rnd-1_family-259                                        DNA/hAT-Tag1          2368   3041    (70)  95600  
    12   22.5  0.0  6.8  scaffold288|size169103     52499   52545  (116592) + (TAC)n                                                  Simple_repeat            1     44     (0)  95601  
   412   20.5  3.3 14.6  scaffold288|size169103     52549   52610  (116527) + genome_11_2781                                          DNA                     31    156    (43)  95602  
   453   18.3  4.8  0.0  scaffold288|size169103     52611   52714  (116423) C rnd-1_family-1278                                       Unknown              (254)    126      18  95603  
   412   20.5  3.3 14.6  scaffold288|size169103     52715   52731  (116406) + genome_11_2781                                          DNA                    157    195     (4)  95602 *
  2784   11.7  4.6  0.4  scaffold288|size169103     52730   53184  (115953) + rnd-1_family-11                                         Unknown               1175   1648     (0)  95604  
  1890    9.8  1.3  1.3  scaffold288|size169103     53007   53306  (115831) C rnd-1_family-224                                        Unknown                (0)    300       1  95605 *
   615   13.0  1.1  0.2  scaffold288|size169103     53302   53392  (115745) C scaffold170|size558746_(dbseq-nr_246)_[277812,288266]   LTR/Gypsy           (7108)   3347    3276  95606 *
 12189   14.8  0.1  0.4  scaffold288|size169103     53393   55366  (113771) C scaffold338|size134338_(dbseq-nr_585)_[45646,51733]     LTR/Copia              (0)   6088    4120  95607  
  2233   23.1  6.7  4.0  scaffold288|size169103     55369   57138  (111999) + rnd-4_family-49                                         Unknown                363   1050   (181)  95608  
   702    3.9  0.0 29.5  scaffold288|size169103     57142   57286  (111851) + rnd-5_family-3168                                       Unknown                  1    112   (123)  95609  
   531   11.4  4.1  1.0  scaffold288|size169103     57333   57343  (111794) C rnd-1_family-1071                                       Unknown               (79)    914     905  95610  
    29    0.0  0.0  0.0  scaffold288|size169103     57344   57371  (111766) + (TATTT)n                                                Simple_repeat            1     28     (0)  95611  
   698    7.0  0.9  1.1  scaffold288|size169103     57372   57485  (111652) C rnd-1_family-969                                        Unknown                (0)     88       1  95610  
    17   19.6  0.0  6.1  scaffold288|size169103     57492   57543  (111594) + (ACT)n                                                  Simple_repeat            1     49     (0)  95612  
   396   22.2  4.3 11.4  scaffold288|size169103     57550   57611  (111526) + genome_11_2781                                          DNA                     23    152    (47)  95613  
   473   18.1  3.8  0.9  scaffold288|size169103     57612   57717  (111420) C rnd-1_family-1278                                       Unknown              (254)    126      18  95614  
   396   22.2  4.3 11.4  scaffold288|size169103     57718   57737  (111400) + genome_11_2781                                          DNA                    153    198     (1)  95613  
   508    3.5  0.0  0.0  scaffold288|size169103     57738   57788  (111349) C rnd-1_family-1006                                       Unknown              (379)     51       1  95615 *
 30212   14.2  0.4  0.3  scaffold288|size169103     57776   62532  (106605) C scaffold56|size883888_(dbseq-nr_105)_[313934,320092]    LTR/Copia           (1395)   4764       2  95616  
  5486    6.7  0.7  0.3  scaffold288|size169103     62533   63244  (105893) + genome_4_3227                                           DNA                    533   1247     (0)  95617  
  1002   17.4  1.0  0.0  scaffold288|size169103     63233   63427  (105710) + rnd-1_family-337                                        LTR/ERVK                 3    199   (907)  95618 *
   733   12.4  2.6  0.9  scaffold288|size169103     63462   63575  (105562) + rnd-1_family-72                                         Unknown                143    258   (628)  95619 *
  2119   14.0  0.0  0.0  scaffold288|size169103     63479   63800  (105337) C rnd-1_family-26                                         Unknown                (2)    322       1  95620  
   417    4.6  2.3 13.7  scaffold288|size169103     63851   63943  (105194) + rnd-1_family-91                                         Unknown                  1     69     (0)  95621  
  2217   14.0  5.0  0.0  scaffold288|size169103     64622   64978  (104159) + scaffold322|size364683_(dbseq-nr_703)_[10575,17042]     LTR/Gypsy             2619   2993  (3475)  95622  
  1280   16.3  1.6  4.8  scaffold288|size169103     64976   65151  (103986) + scaffold170|size558746_(dbseq-nr_246)_[277812,288266]   LTR/Gypsy             1685   1852  (8603)  95623 *
  2096    5.6  0.0  1.5  scaffold288|size169103     65152   65421  (103716) C rnd-1_family-165                                        LTR/Gypsy              (0)    614     349  95624  
   266   12.5  8.3  0.0  scaffold288|size169103     65898   65945  (103192) + rnd-4_family-807                                        LTR/Gypsy              170    221   (394)  95625 *
  3123    3.5  0.5  0.5  scaffold288|size169103     65923   66298  (102839) + rnd-5_family-1738                                       LINE/R1                186    561 (15728)  95626  
  3335    2.9  7.0  0.9  scaffold288|size169103     66766   67181  (101956) C rnd-1_family-442                                        Unknown                (0)    441       1  95627 *
 28197    2.1  3.0  0.0  scaffold288|size169103     66825   70038   (99099) + rnd-5_family-1738                                       LINE/R1                562   3869 (12420)  95626  
   608    7.1  1.2  1.2  scaffold288|size169103     70041   70125   (99012) C rnd-5_family-4228                                       Unknown                (0)     85       1  95628  
   245   26.9  2.6  4.5  scaffold288|size169103     70126   70149   (98988) + scaffold170|size558746_(dbseq-nr_246)_[277812,288266]   LTR/Gypsy             2071   2177  (8278)  95623 *
  2166    0.8  1.2  0.0  scaffold288|size169103     70149   70392   (98745) + rnd-5_family-1738                                       LINE/R1               3869   4115 (12174)  95629 *
 13693    2.2  0.3  0.1  scaffold288|size169103     70392   71928   (97209) + rnd-5_family-1738                                       LINE/R1               7105   8644  (7645)  95629  
 55702    1.4  0.9  0.4  scaffold288|size169103     71963   78160   (90977) + rnd-5_family-1738                                       LINE/R1              10017  16247    (42)  95629  
  2969    5.8  0.3  0.5  scaffold288|size169103     77994   78371   (90766) + rnd-1_family-475                                        Unknown                  1    377     (0)  95630 *
   232   13.0  6.4  2.0  scaffold288|size169103     78364   78410   (90727) + scaffold170|size558746_(dbseq-nr_246)_[277812,288266]   LTR/Gypsy             4454   4502  (5953)  95631 *
   243   25.0  2.9  0.0  scaffold288|size169103     78372   78439   (90698) C rnd-5_family-2623                                       Unknown              (252)    106      37  95632 *
  3697    7.7  0.4  0.0  scaffold288|size169103     78388   78856   (90281) + scaffold170|size558746_(dbseq-nr_246)_[277812,288266]   LTR/Gypsy             4157   4627  (5828)  95633  
  2531   14.0  0.0  1.0  scaffold288|size169103     78861   79263   (89874) + scaffold5|size2025720_(dbseq-nr_679)_[1273151,1286701]  LTR/Gypsy            10081  10479  (3072)  95634 *
  7193   13.8  4.0  1.1  scaffold288|size169103     79263   80452   (88685) + scaffold18|size1287306_(dbseq-nr_114)_[110336,116816]   LTR/Gypsy             4408   5631   (850)  95635  
   712   12.4  0.0  2.6  scaffold288|size169103     80451   80566   (88571) C rnd-4_family-406                                        Unknown                (1)    113       1  95636 *
   551   23.9 13.1  7.3  scaffold288|size169103     80567   80833   (88304) + scaffold360|size312727_(dbseq-nr_717)_[58593,65069]     LTR/Gypsy               15    416  (6061)  95637  
   969   21.3  0.0 10.1  scaffold288|size169103     80890   81140   (87997) + rnd-5_family-98                                         Unknown                174    401     (0)  95638  
  1066   21.8 23.3  1.0  scaffold288|size169103     81179   81569   (87568) + rnd-1_family-352                                        Unknown                 25    502     (0)  95639  
   474   27.9  2.7  3.1  scaffold288|size169103     81527   81818   (87319) C rnd-1_family-363                                        Unknown               (40)    527     237  95640 *
  4404   27.8  3.7  1.5  scaffold288|size169103     82666   84661   (84476) + scaffold270|size483417_(dbseq-nr_598)_[436369,441598]   LTR/Copia             1130   2707  (1117)  95641  
  5750   27.2  3.9  0.9  scaffold288|size169103     84833   86551   (82586) + scaffold270|size483417_(dbseq-nr_598)_[436369,441598]   LTR/Copia             3204   4973   (257)  95641  
  1057   19.8  1.6  5.5  scaffold288|size169103     86626   86871   (82266) + scaffold270|size483417_(dbseq-nr_598)_[436369,441598]   LTR/Copia             4984   5220    (10)  95641 *
  2225   11.1  8.1  0.3  scaffold288|size169103     86871   87471   (81666) + rnd-1_family-774                                        Unknown                  1    411     (0)  95642  
  1429   32.4  3.4  1.6  scaffold288|size169103     87477   88073   (81064) C scaffold312|size187761_(dbseq-nr_665)_[118269,124269]   LTR/Gypsy           (2268)   3733    3127  95643  
   652   13.9  0.0  0.9  scaffold288|size169103     88076   88184   (80953) C rnd-4_family-161                                        Unknown                (0)   1487    1380  95644  
   324   14.9  6.0  0.0  scaffold288|size169103     88181   88247   (80890) + rnd-1_family-1296                                       Unknown                113    183     (0)  95645 *
   512    5.3  0.0  1.3  scaffold288|size169103     88251   88326   (80811) + rnd-5_family-1141                                       Unknown                  2     76   (923)  95646  
   291   21.6  0.0  0.0  scaffold288|size169103     88327   88377   (80760) + genome_8_12029                                          DNA                      4     54   (238)  95647 *
   298   15.7  0.0  0.0  scaffold288|size169103     88369   88419   (80718) + rnd-4_family-237                                        Unknown                 17     67   (211)  95648 *
  3346   13.5  6.8  2.5  scaffold288|size169103     88388   88994   (80143) + genome_1_159620-9]7                                     Unspecified              1    632     (0)  95649  
   649   24.1  0.0  2.4  scaffold288|size169103     88852   89021   (80116) C rnd-4_family-237                                        Unknown              (101)    177      12  95650 *
  1062    8.9 14.0  5.6  scaffold288|size169103     89004   89217   (79920) + genome_8_12029                                          DNA                     61    291     (1)  95651  
  1475    8.0 14.5  2.7  scaffold288|size169103     89218   89450   (79687) + rnd-5_family-1141                                       Unknown                 70    334   (665)  95652  
   328   10.2  0.0  0.0  scaffold288|size169103     89451   89493   (79644) + genome_4_4579                                           DNA                      1     43   (378)  95653  
  1780    1.0  0.0  0.5  scaffold288|size169103     89494   89691   (79446) + genome_12_10956                                         DNA                      1    197   (617)  95654  
  1044   17.2  6.2 12.4  scaffold288|size169103     90304   90628   (78509) C genome_10_17896                                         DNA                  (732)    988     682  95655  
   362   14.1  1.3  1.3  scaffold288|size169103     90592   90670   (78467) C rnd-1_family-1017                                       Unknown              (155)    163      85  95656 *
  1354    5.6  0.0  0.0  scaffold288|size169103     90669   90830   (78307) C genome_5_2387                                           DNA                  (469)    162       1  95657  
  1383   10.3  0.0  7.1  scaffold288|size169103     90839   91079   (78058) + rnd-5_family-1141                                       Unknown                490    714   (285)  95652  
   625   14.0  2.4  3.6  scaffold288|size169103     91138   91311   (77826) C genome_3_3699                                           DNA/centromeric      (110)    532     279  95658  
  2302   16.5  8.2  0.8  scaffold288|size169103     91312   91752   (77385) + genome_2_13625                                          DNA                      2    474    (31)  95659  
   857   21.2  1.9  5.9  scaffold288|size169103     92051   92261   (76876) + genome_2_21040                                          DNA                      1    203   (327)  95660  
  1590   25.9  4.4  2.3  scaffold288|size169103     92494   93129   (76008) + rnd-1_family-849                                        DNA/PIF-Harbinger        8    656   (574)  95661  
  5682    6.3  0.3  0.1  scaffold288|size169103     94572   95300   (73837) C rnd-1_family-856                                        DNA/MuLE-MuDR          (0)    730       1  95662  
  1416    6.9  0.5  0.0  scaffold288|size169103     96417   96605   (72532) C rnd-1_family-485                                        LTR/Gypsy            (228)    746     557  95663  
  1445   14.5  0.5  0.0  scaffold288|size169103     96925   97145   (71992) + rnd-4_family-866                                        LTR/Copia             4106   4327   (467)  95664  
  3219   10.5  0.7  0.4  scaffold288|size169103     99241   99699   (69438) + rnd-4_family-866                                        LTR/Copia             4322   4781    (13)  95664  
   550   18.6  4.6  1.5  scaffold288|size169103    100301  100431   (68706) + rnd-1_family-1242                                       Unknown                 93    227     (1)  95665  
   366   28.1 13.1  5.2  scaffold288|size169103    100564  101187   (67950) + rnd-1_family-21                                         Unknown                594   1264  (4648)  95666 *
   727   29.6  0.5  0.0  scaffold288|size169103    101186  101384   (67753) + scaffold226|size248449_(dbseq-nr_558)_[144290,149814]   LTR/Copia             1803   2002  (3523)  95667  
  1916    9.4  0.8  0.8  scaffold288|size169103    101873  102140   (66997) C Copia7_TP                                               LTR/Copia            (197)    268       1  95668  
   303   15.2  0.0  0.4  scaffold288|size169103    102141  102209   (66928) + rnd-1_family-113                                        Unknown                  6     78   (807)  95669  
   308   28.9  5.8  3.1  scaffold288|size169103    102400  102588   (66549) + rnd-1_family-602                                        Unknown                  5    198   (577)  95670  
    12   21.2  0.0 11.1  scaffold288|size169103    103187  103246   (65891) + (GCTTT)n                                                Simple_repeat            1     54     (0)  95671  
  2370   11.8  4.3  7.7  scaffold288|size169103    103868  104335   (64802) + rnd-4_family-2636                                       Unknown               3042   3494   (643)  95672  
   889   16.2  3.1  2.5  scaffold288|size169103    104340  104535   (64602) + rnd-1_family-402                                        DNA/PiggyBac             1    197   (567)  95673 *
  2566   12.0  0.8  0.0  scaffold288|size169103    104535  104908   (64229) + rnd-4_family-2636                                       Unknown               3541   3917   (220)  95672  
   761   25.7  2.3  3.0  scaffold288|size169103    104909  105016   (64121) C rnd-5_family-9                                          Unknown              (593)    263       1  95674  
  1025   10.8  6.4  0.0  scaffold288|size169103    105017  105173   (63964) + rnd-4_family-2636                                       Unknown               3971   4137     (0)  95675  
   718   26.1 13.2  1.9  scaffold288|size169103    105229  105599   (63538) C rnd-5_family-9                                          Unknown              (444)    412       1  95676  
   379   22.8  2.3  6.3  scaffold288|size169103    105626  105756   (63381) C rnd-5_family-5802                                       Unknown               (68)    350     225  95677  
   270   15.5  0.0  9.6  scaffold288|size169103    106018  106109   (63028) C rnd-1_family-117                                        Unknown                (2)     60       1  95678  
   264   20.8  1.4  2.7  scaffold288|size169103    106402  106475   (62662) C rnd-2_family-88                                         Unknown              (174)    835     763  95679  
  4163   15.5  5.5  1.0  scaffold288|size169103    106544  107325   (61812) + scaffold170|size558746_(dbseq-nr_246)_[277812,288266]   LTR/Gypsy             1684   2500  (7955)  95680  
  1358    5.0  0.0  0.0  scaffold288|size169103    107322  107482   (61655) + scaffold170|size558746_(dbseq-nr_246)_[277812,288266]   LTR/Gypsy             4466   4626  (5829)  95681 *
   451   11.0 15.1  0.0  scaffold288|size169103    107420  107492   (61645) C scaffold170|size558746_(dbseq-nr_246)_[277812,288266]   LTR/Gypsy           (8697)   1758    1675  95682 *
   356   12.9  0.0  1.4  scaffold288|size169103    107486  107556   (61581) + rnd-1_family-270                                        Unknown                  1     70   (373)  95683 *
   262   31.8  7.2  5.3  scaffold288|size169103    107687  107852   (61285) + genome_7_97590-9]4                                      Unspecified             47    215  (1008)  95684 *
   543   27.0  0.7  0.0  scaffold288|size169103    107718  107854   (61283) C genome_11_20665                                         DNA                  (264)   1040     903  95685  
  1126   28.9  0.7  7.5  scaffold288|size169103    107866  108277   (60860) C scaffold226|size248449_(dbseq-nr_558)_[144290,149814]   LTR/Copia           (3337)   2188    1803  95686  
   362   28.6 10.1  5.5  scaffold288|size169103    108276  108896   (60241) C rnd-1_family-21                                         Unknown             (4551)   1361     722  95687 *
   550   18.6  4.6  1.5  scaffold288|size169103    109034  109164   (59973) C rnd-1_family-1242                                       Unknown                (1)    227      93  95688  
  3187   10.1  0.7  0.4  scaffold288|size169103    109775  110223   (58914) C rnd-4_family-866                                        LTR/Copia             (23)   4771    4322  95689  
  1427   17.0  0.0  0.9  scaffold288|size169103    112305  112535   (56602) C rnd-4_family-866                                        LTR/Copia            (467)   4327    4099  95689  
  2846   11.3  0.0  0.5  scaffold288|size169103    113082  113480   (55657) C rnd-1_family-441                                        LTR/Copia             (25)   3781    3385  95690  
  2892   10.8  0.0  0.5  scaffold288|size169103    113706  114104   (55033) C rnd-1_family-441                                        LTR/Copia             (25)   3781    3385  95691  
 27259   10.7  0.7  0.5  scaffold288|size169103    114330  118100   (51037) C rnd-1_family-441                                        LTR/Copia             (25)   3781       2  95692  
 12762   11.1  0.4  0.8  scaffold288|size169103    118101  118460   (50677) + rnd-1_family-412                                        Unknown               1452   1804    (58)  95693  
  5045    5.7  0.5  0.0  scaffold288|size169103    118461  119088   (50049) + genome_5_2387                                           DNA                      1    631     (0)  95694  
   491    8.2  0.0  0.0  scaffold288|size169103    119089  119149   (49988) + rnd-1_family-412                                        Unknown               1802   1862     (0)  95693  
   308   22.4  2.6  1.3  scaffold288|size169103    119139  119215   (49922) + rnd-4_family-1649                                       Unknown                626    703     (0)  95695 *
 55395    0.0  0.0  0.0  scaffold288|size169103    121677  127706   (41431) + scaffold288|size169103_(dbseq-nr_531)_[121611,127641]   LTR/Copia                1   6031     (0)  95696  
  6188    1.6  0.7  0.7  scaffold288|size169103    131407  132140   (36997) C genome_9_8046                                           DNA                    (0)    734       1  95697  
  1580   12.2  0.0  8.3  scaffold288|size169103    133088  133373   (35764) + rnd-5_family-2047                                       LTR/Gypsy               77    340  (6423)  95698  
  1933    7.0  0.8  0.4  scaffold288|size169103    133578  133834   (35303) + rnd-1_family-247                                        Unknown                  6    263   (644)  95699  
   844   24.3  4.1 12.5  scaffold288|size169103    133838  134175   (34962) + genome_5_21030                                          DNA                    244    556  (1082)  95700  
   362   16.5  3.9  9.1  scaffold288|size169103    134230  134356   (34781) + genome_5_21030                                          DNA                   1195   1315   (323)  95701 *
   790   11.1  1.3  3.2  scaffold288|size169103    134319  134476   (34661) + rnd-1_family-319                                        Unknown                  2    156   (556)  95702  
   345   34.5  0.6  0.0  scaffold288|size169103    134476  134640   (34497) C rnd-1_family-1165                                       Unknown               (42)    182      17  95703 *
   464   30.5  0.6  0.0  scaffold288|size169103    134499  134665   (34472) + rnd-1_family-1215                                       Unknown                193    360     (5)  95704  
    19   25.7  0.0  0.0  scaffold288|size169103    135260  135310   (33827) + (GGC)n                                                  Simple_repeat            1     51     (0)  95705  
    20   34.1  0.0  0.0  scaffold288|size169103    135410  135494   (33643) + (GGCGAC)n                                               Simple_repeat            1     85     (0)  95706  
   256   29.3  1.6  2.4  scaffold288|size169103    135599  135724   (33413) C rnd-5_family-442                                        Unknown             (3879)    571     447  95707  
   786   19.3  0.0  0.0  scaffold288|size169103    136580  136749   (32388) C rnd-5_family-1173                                       Unknown              (505)    243       1  95708  
  2037    7.2  0.0  0.0  scaffold288|size169103    137336  137597   (31540) C rnd-1_family-322                                        Unknown                (0)    579     318  95709  
  1096   18.3  0.3 15.0  scaffold288|size169103    137598  137880   (31257) + genome_5_21030                                          DNA                    246    492  (1146)  95710  
  1969   12.8  5.3  0.7  scaffold288|size169103    137882  138309   (30828) C rnd-1_family-322                                        Unknown              (263)    316       1  95711  
   479   15.6  5.2  0.0  scaffold288|size169103    138271  138366   (30771) + rnd-5_family-735                                        Unknown                180    280   (655)  95712 *
  1820    8.6  0.4  0.0  scaffold288|size169103    138502  138745   (30392) + rnd-1_family-247                                        Unknown                  6    250   (657)  95713  
  1023   23.1  1.4 15.0  scaffold288|size169103    138763  139118   (30019) + genome_5_21030                                          DNA                    244    557  (1081)  95714  
   272   18.5  2.4  7.7  scaffold288|size169103    139172  139253   (29884) + genome_5_21030                                          DNA                   1195   1272   (366)  95715  
   863   12.3  0.0  3.2  scaffold288|size169103    139262  139421   (29716) + rnd-1_family-319                                        Unknown                  2    156   (556)  95716  
   486   24.8  0.0  1.4  scaffold288|size169103    139421  139563   (29574) C rnd-1_family-1165                                       Unknown               (42)    182      42  95717 *
    15   23.0  0.0  0.0  scaffold288|size169103    139600  139640   (29497) + (TGTTGTT)n                                              Simple_repeat            1     41     (0)  95718  
    13   34.4  0.0  0.0  scaffold288|size169103    140002  140056   (29081) + (CGG)n                                                  Simple_repeat            1     55     (0)  95719  
   306   29.5  0.8  0.8  scaffold288|size169103    140373  140495   (28642) C rnd-5_family-442                                        Unknown             (3910)    540     418  95720  
  1102   20.8  2.5  0.9  scaffold288|size169103    141321  141889   (27248) C rnd-5_family-1173                                       Unknown              (503)    245       1  95721  
   672    9.8  1.1  0.0  scaffold288|size169103    141890  141981   (27156) C rnd-1_family-36                                         Unknown             (2498)    925     833  95722  
   568    1.6  0.0  0.0  scaffold288|size169103    141979  142041   (27096) C rnd-1_family-171                                        Unknown                (5)   1344    1282  95723 *
   545    3.2  0.0  0.0  scaffold288|size169103    142039  142101   (27036) C rnd-1_family-171                                        Unknown                (5)   1344    1282  95723 *
  2075    6.5  0.0  1.1  scaffold288|size169103    142099  142363   (26774) C rnd-1_family-171                                        Unknown                (5)   1344    1083  95724  
   998   16.7  0.0  0.6  scaffold288|size169103    142365  142533   (26604) + genome_5_21030                                          DNA                    246    413  (1225)  95725  
   566   15.1  0.0  0.0  scaffold288|size169103    142575  142660   (26477) + genome_5_21030                                          DNA                    414    499  (1139)  95726 *
  1950   11.5  0.7  1.0  scaffold288|size169103    142655  142944   (26193) C rnd-1_family-758                                        Unknown                (1)    667     379  95727  
  1427   10.4  1.4  0.5  scaffold288|size169103    142951  143172   (25965) C rnd-1_family-789                                        Unknown               (92)    224       1  95728  
   877   14.2  1.2  1.2  scaffold288|size169103    143989  144152   (24985) + rnd-1_family-1215                                       Unknown                196    359     (6)  95729  
   359   27.4  5.6  2.2  scaffold288|size169103    144238  144416   (24721) C genome_5_21030                                          DNA                 (1200)    438     254  95730 *
   409   17.5  1.2  0.0  scaffold288|size169103    144378  144457   (24680) + rnd-1_family-1323                                       Unknown                  1     81   (523)  95731 *
   457   20.7  4.6 11.7  scaffold288|size169103    144429  144647   (24490) + rnd-1_family-417                                        Unknown                  1    205   (653)  95732  
  1543   15.4  0.0  0.7  scaffold288|size169103    144686  144966   (24171) + rnd-1_family-417                                        Unknown                580    858     (0)  95732  
  1507   18.7  1.5  6.6  scaffold288|size169103    144806  145314   (23823) C rnd-1_family-372                                        Unknown                (0)    324       2  95733 *
   512   16.9  0.0  0.0  scaffold288|size169103    145313  145401   (23736) C rnd-1_family-36                                         Unknown             (2498)    925     837  95734 *
   307   15.3  6.6  9.2  scaffold288|size169103    145385  145506   (23631) C rnd-1_family-171                                        Unknown                (5)   1344    1226  95735 *
  1021   17.2  2.2 14.1  scaffold288|size169103    145639  145916   (23221) + genome_5_21030                                          DNA                    251    499  (1139)  95736  
  2713   14.5  7.3  0.6  scaffold288|size169103    145941  146418   (22719) C rnd-1_family-907                                        Unknown                (0)    510       1  95737  
  1165   10.6  6.1  0.0  scaffold288|size169103    146424  146603   (22534) C rnd-1_family-1273                                       Unknown                (0)    191       1  95738 *
  1242   10.8  7.8  0.0  scaffold288|size169103    146511  146714   (22423) + rnd-1_family-1304                                       Unknown                  1    220     (2)  95739  
   900   11.8 13.8  1.4  scaffold288|size169103    146782  146970   (22167) + rnd-1_family-946                                        Unknown                  1    212   (241)  95740 *
  1115    7.6  0.0  0.0  scaffold288|size169103    146968  147112   (22025) + rnd-1_family-447                                        Unknown                  1    145    (35)  95741  
  1114   12.6  1.0  3.1  scaffold288|size169103    147113  147164   (21973) C rnd-1_family-743                                        Unknown                (1)    319     127  95742  
   276   15.9  0.0  0.0  scaffold288|size169103    147247  147290   (21847) + genome_5_21030                                          DNA                    249    292  (1346)  95743  
   282   17.6  0.0  0.0  scaffold288|size169103    147296  147346   (21791) + genome_5_21030                                          DNA                    449    499  (1139)  95744 *
   931   19.9  4.6  2.3  scaffold288|size169103    147345  147560   (21577) C rnd-1_family-322                                        Unknown              (267)    312      92  95745  
   397   16.1  0.0  3.7  scaffold288|size169103    147628  147711   (21426) + genome_5_21030                                          DNA                   1192   1272   (366)  95746  
   833   11.6  0.0  3.2  scaffold288|size169103    147720  147879   (21258) + rnd-1_family-319                                        Unknown                  2    156   (556)  95747  
   226   32.0  3.0  1.5  scaffold288|size169103    147878  148010   (21127) + rnd-1_family-1215                                       Unknown                169    303    (62)  95748 *
  1956    8.1  0.4  0.0  scaffold288|size169103    148077  148337   (20800) C rnd-1_family-322                                        Unknown                (0)    579     318  95749  
  3027   12.8  2.0  7.7  scaffold288|size169103    148338  148944   (20193) + genome_5_21030                                          DNA                    246    820   (818)  95750  
   256   33.1  3.0  1.2  scaffold288|size169103    148869  149033   (20104) C rnd-1_family-907                                        Unknown               (23)    487     320  95751 *
   368   29.2  2.1  0.8  scaffold288|size169103    148964  149116   (20021) C genome_10_17896                                         DNA                  (268)   1452    1230  95752  
   284   28.0  2.6 16.5  scaffold288|size169103    149178  149404   (19733) C genome_10_17896                                         DNA                  (722)    998     799  95752 *
  1456    7.0  0.0  0.0  scaffold288|size169103    149404  149602   (19535) C rnd-1_family-855                                        Unknown                (1)    199       1  95753  
  2017    8.0  0.0  0.0  scaffold288|size169103    150166  150427   (18710) + rnd-1_family-247                                        Unknown                  6    267   (640)  95754  
   954   18.3  0.0  0.0  scaffold288|size169103    150433  150596   (18541) + genome_5_21030                                          DNA                    250    413  (1225)  95755  
   522   14.6  1.2  0.0  scaffold288|size169103    150639  150720   (18417) + genome_5_21030                                          DNA                    414    496  (1142)  95756 *
  2099   12.3  0.8  0.9  scaffold288|size169103    150718  151165   (17972) C rnd-1_family-758                                        Unknown                (1)    667       1  95757  
   525   14.6  5.2  0.0  scaffold288|size169103    151127  151222   (17915) + rnd-5_family-735                                        Unknown                180    280   (655)  95758 *
   387   27.4  3.0 15.9  scaffold288|size169103    151279  151617   (17520) C genome_10_17896                                         DNA                  (711)   1009     709  95759  
  1682   11.6 16.1  5.3  scaffold288|size169103    152105  152515   (16622) + rnd-1_family-946                                        Unknown                  1    453     (0)  95760  
  1052   16.9  8.3  3.3  scaffold288|size169103    152402  152585   (16552) C rnd-1_family-372                                        Unknown                (0)    324     208  95761 *
   247   24.3 11.9 10.1  scaffold288|size169103    152586  152828   (16309) + rnd-1_family-319                                        Unknown                316    562   (150)  95762  
  1052   16.9  8.3  3.3  scaffold288|size169103    152829  153150   (15987) C rnd-1_family-372                                        Unknown                (0)    207       1  95761 *
  1209   20.8  2.4  8.8  scaffold288|size169103    152921  153378   (15759) + rnd-1_family-319                                        Unknown                202    632    (80)  95763  
    13   17.6  0.0  7.3  scaffold288|size169103    153390  153433   (15704) + (TAATT)n                                                Simple_repeat            1     41     (0)  95764  
    17   23.1  0.0  0.0  scaffold288|size169103    153456  153491   (15646) + (T)n                                                    Simple_repeat            1     36     (0)  95765  
    27    2.8  0.0  5.3  scaffold288|size169103    153666  153705   (15432) + (GGGTG)n                                                Simple_repeat            1     38     (0)  95766  
   254    3.3  0.0  0.0  scaffold288|size169103    153717  153746   (15391) C rnd-1_family-313                                        Unknown              (101)     41      12  95767 *
  5117    4.1  0.8  1.1  scaffold288|size169103    153741  154385   (14752) + rnd-1_family-133                                        Unknown                  1    643     (0)  95768  
  3744    9.7  4.9  8.1  scaffold288|size169103    154020  155006   (14131) C rnd-1_family-36                                         Unknown              (268)   3155    2299  95769 *
   783   10.4  4.3  2.9  scaffold288|size169103    154887  155024   (14113) + rnd-1_family-133                                        Unknown                357    496   (147)  95770 *
  2045    1.7  0.0  0.0  scaffold288|size169103    155604  155837   (13300) C rnd-1_family-966                                        Unknown                (0)    234       1  95771 *
  3131    6.4 17.8  0.9  scaffold288|size169103    155744  156283   (12854) + rnd-1_family-133                                        Unknown                 14    643     (0)  95772  
  3045    8.8  7.8  5.2  scaffold288|size169103    155935  156570   (12567) C rnd-1_family-36                                         Unknown              (339)   3084    2299  95773 *
    16   18.9  0.0  0.0  scaffold288|size169103    156966  157001   (12136) + G-rich                                                  Low_complexity           1     36     (0)  95774  
    23   13.6  4.2  2.2  scaffold288|size169103    157061  157117   (12020) + G-rich                                                  Low_complexity           1     58     (0)  95774  
   315   22.3  1.0  5.0  scaffold288|size169103    157363  157466   (11671) + rnd-5_family-243                                        DNA/PIF-Harbinger     1894   1993     (0)  95775  
   448   23.7 12.1  4.2  scaffold288|size169103    157467  157655   (11482) + genome_12_13613                                         DNA                    321    524     (0)  95776  
 16976    6.6  1.2  1.6  scaffold288|size169103    157724  159964    (9173) + rnd-1_family-1013                                       LTR/Pao                  1   2232     (0)  95777  
   327   23.5  4.2  4.2  scaffold288|size169103    160028  160169    (8968) C rnd-1_family-36                                         Unknown             (1580)   1843    1702  95778  
   493   13.5  8.2  1.0  scaffold288|size169103    160580  160676    (8461) + rnd-1_family-739                                        Unknown                163    266     (0)  95779 *
  3188   25.6  2.9  3.1  scaffold288|size169103    160611  162630    (6507) C rnd-1_family-492                                        Unknown                (0)   1393       1  95780  
    15   16.3  0.0  2.9  scaffold288|size169103    164613  164648    (4489) + G-rich                                                  Low_complexity           1     35     (0)  95781  
  1290   13.6  2.1 12.1  scaffold288|size169103    164743  165086    (4051) + rnd-1_family-133                                        Unknown                240    643     (0)  95782  
   648   16.6  8.1 19.6  scaffold288|size169103    164761  165104    (4033) C rnd-1_family-36                                         Unknown              (414)   3009    2699  95783 *
  1220    5.9 12.9  0.5  scaffold288|size169103    165493  165678    (3459) + rnd-1_family-133                                        Unknown                324    532   (111)  95784  
   556   17.1  1.7  2.5  scaffold288|size169103    165709  165828    (3309) C rnd-1_family-743                                        Unknown               (82)    238     120  95785  
   282   17.6  0.0  0.0  scaffold288|size169103    165942  165992    (3145) + genome_5_21030                                          DNA                    449    499  (1139)  95786 *
  1053   17.9  4.1  3.6  scaffold288|size169103    165991  166210    (2927) C rnd-1_family-322                                        Unknown              (267)    312      92  95787  
   383   16.4  0.0 10.8  scaffold288|size169103    166278  166400    (2737) + genome_5_21030                                          DNA                   1192   1302   (336)  95788 *
   785   14.2  0.0  3.2  scaffold288|size169103    166370  166529    (2608) + rnd-1_family-319                                        Unknown                  2    156   (556)  95789  
   365   25.8  1.3  2.3  scaffold288|size169103    166529  166668    (2469) C rnd-1_family-1165                                       Unknown               (42)    182      22  95790 *
    17    8.4  7.9  0.0  scaffold288|size169103    166731  166768    (2369) + (TTGTTGA)n                                              Simple_repeat            1     41     (0)  95791  
    16   24.1  0.0  2.2  scaffold288|size169103    167088  167133    (2004) + (GCG)n                                                  Simple_repeat            1     45     (0)  95792  
  3017   10.0  2.2  7.7  scaffold288|size169103    167610  168195     (942) + rnd-1_family-1323                                       Unknown                  1    556    (48)  95793  
   232   18.3  4.8  4.8  scaffold288|size169103    168218  168280     (857) + rnd-1_family-834                                        Unknown                144    206   (120)  95794  
  1202   20.0  0.0 17.4  scaffold288|size169103    168335  168691     (446) + genome_5_21030                                          DNA                    254    557  (1081)  95795  
   654   13.8  6.4  0.9  scaffold288|size169103    168789  168898     (239) C genome_10_17896                                         DNA                  (268)   1452    1337  95796  
   554   18.6  5.3  0.0  scaffold288|size169103    168902  169014     (123) C genome_10_17896                                         DNA                  (798)    922     804  95796  
   818    4.3  0.0  0.0  scaffold288|size169103    169041  169134       (3) C rnd-1_family-743                                        Unknown                (0)    320     227  95797  
  2182    9.2  2.3  0.6  scaffold289|size202738         1     308  (202433) + genome_6_8638                                           LTR/Gypsy              252    564     (0)  95798  
   471   20.8  0.0  0.0  scaffold289|size202738       335     435  (202306) + rnd-1_family-314                                        Unknown                300    400    (18)  95799  
  2823   15.3  0.6  3.5  scaffold289|size202738       471     972  (201769) + genome_6_12161                                          DNA                      2    489    (78)  95800  
  1676   17.6  0.0  0.3  scaffold289|size202738       970    1259  (201482) + genome_5_10029                                          DNA                    165    453     (4)  95801 *
   502   32.1 10.1  1.6  scaffold289|size202738      1361    1461  (201280) + genome_9_1663                                           DNA                     32    418    (13)  95802  
   690   25.9 12.1  1.8  scaffold289|size202738      1462    1717  (201024) C genome_2_9627                                           DNA                  (134)    295      14  95803  
   273   26.3  2.8  4.3  scaffold289|size202738      2100    2242  (200499) C rnd-3_family-180                                        Unknown                (2)    458     318  95804  
   339   28.3  0.8  6.4  scaffold289|size202738      2335    2466  (200275) C rnd-3_family-180                                        Unknown              (297)    163      39  95804  
   278   11.9  0.0  6.8  scaffold289|size202738      2538    2600  (200141) + rnd-1_family-117                                        Unknown                  2     60     (2)  95805  
 24269    1.1  0.8  1.0  scaffold289|size202738      4914    7782  (194959) + scaffold44|size824116_(dbseq-nr_111)_[491965,496806]    LTR/Copia                1   2864  (1978)  95806  
   665    7.4  2.1  1.0  scaffold289|size202738     10499   10594  (192147) + rnd-1_family-1378                                       Unknown                  5    101     (0)  95807 *
  1381   13.4  2.1  0.8  scaffold289|size202738     10519   10758  (191983) C rnd-1_family-414                                        Unknown               (24)    369     127  95808  
  1637   14.3  0.4  0.8  scaffold289|size202738     10781   11047  (191694) + genome_11_152310                                        DNA                      1    266   (153)  95809  
   597    8.0 17.5  0.8  scaffold289|size202738     11062   11175  (191566) + rnd-1_family-1302                                       Unknown                 47    179    (23)  95810  
  2446   14.2  4.2  1.7  scaffold289|size202738     12812   13262  (189479) C rnd-1_family-164                                        Unknown              (967)    617     156  95811  
  2349    5.8  9.4  0.3  scaffold289|size202738     13316   13644  (189097) C rnd-1_family-1331                                       Unknown                (0)    359       1  95812  
   264    4.5  2.2  4.4  scaffold289|size202738     13663   13708  (189033) C rnd-1_family-1302                                       Unknown              (102)    100      56  95813  
  3227    8.3  5.3  0.8  scaffold289|size202738     13807   14293  (188448) + genome_7_10266                                          DNA                      1    509    (11)  95814  
  3243    8.8  0.0  1.3  scaffold289|size202738     14394   14850  (187891) + genome_12_45270-9]2                                     Unspecified              1    437     (2)  95815  
   570   16.5  0.0  1.0  scaffold289|size202738     15440   15537  (187204) C genome_12_13613                                         DNA                  (286)    238     142  95816  
  3989    7.9  1.0  0.2  scaffold289|size202738     15592   16111  (186630) + genome_12_13613                                         DNA                      1    524     (0)  95817  
  2977    5.6  0.3  0.3  scaffold289|size202738     16115   16491  (186250) C genome_6_2456                                           DNA                    (0)    377       1  95818  
   394   21.2  0.0  0.0  scaffold289|size202738     16508   16587  (186154) C genome_12_13613                                         DNA                  (444)     80       1  95816  
   692    8.7  0.0  0.0  scaffold289|size202738     16594   16696  (186045) C rnd-1_family-714                                        Unknown              (460)    103       1  95819  
    20   15.7  2.3  0.0  scaffold289|size202738     17473   17515  (185226) + A-rich                                                  Low_complexity           1     44     (0)  95820  
    23    3.0  5.6  2.7  scaffold289|size202738     18894   18929  (183812) + (GA)n                                                   Simple_repeat            1     37     (0)  95821  
    18   13.7  0.0  0.0  scaffold289|size202738     20597   20628  (182113) + (AAC)n                                                  Simple_repeat            1     32     (0)  95822  
   308   20.0  5.5  4.5  scaffold289|size202738     22709   22818  (179923) + genome_9_9011                                           DNA                      9    119   (847)  95823  
  4976   17.3 11.4  1.7  scaffold289|size202738     23052   24335  (178406) C rnd-1_family-385                                        Unknown                (0)   1407       1  95824  
  2475    8.1  1.6  0.3  scaffold289|size202738     24232   24814  (177927) + rnd-1_family-265                                        Unknown                  1    453  (1373)  95825 *
  8861   14.5  5.0  4.6  scaffold289|size202738     24816   26639  (176102) + rnd-1_family-303                                        Unknown                820   2650     (0)  95826  
   981   18.5  0.2 19.6  scaffold289|size202738     28273   28575  (174166) + rnd-1_family-43                                         Unknown                 64    320   (236)  95827  
  1340   16.9  5.9  0.3  scaffold289|size202738     28576   28848  (173893) + genome_10_413                                           DNA                      1    288    (40)  95828  
  1009   19.3  2.2  3.4  scaffold289|size202738     28864   29131  (173610) + rnd-1_family-43                                         Unknown                291    555     (1)  95827  
   730   19.2  2.4 15.5  scaffold289|size202738     28920   29204  (173537) C rnd-1_family-93                                         Unknown               (48)    447       1  95829 *
   265   30.0  5.0  3.9  scaffold289|size202738     29159   29359  (173382) + rnd-1_family-19                                         Unknown                269    471    (14)  95830 *
  4322   18.9  6.5  3.7  scaffold289|size202738     29181   30583  (172158) C rnd-1_family-13                                         Unknown              (414)   1576       9  95831  
  4553    7.4  0.2  0.2  scaffold289|size202738     31973   32556  (170185) C genome_2_13648                                          LTR/Copia              (0)    584       1  95832  
   288   19.6  0.0  0.0  scaffold289|size202738     32714   32769  (169972) C scaffold230|size167806_(dbseq-nr_188)_[124304,130861]   LTR/Gypsy           (6120)    438     383  95833 *
   305   11.1  2.2  0.0  scaffold289|size202738     32766   32810  (169931) + scaffold35|size490618_(dbseq-nr_715)_[281969,287860]    LTR                    134    179  (5713)  95834  
  1077   12.6  1.6  0.0  scaffold289|size202738     32811   32992  (169749) + rnd-1_family-555                                        Unknown                  1    185     (0)  95835  
   740   22.1  1.8  1.2  scaffold289|size202738     32980   33144  (169597) + rnd-1_family-165                                        LTR/Gypsy              449    614     (0)  95836 *
   842   20.1  4.7  6.8  scaffold289|size202738     33145   33317  (169424) C scaffold170|size558746_(dbseq-nr_246)_[277812,288266]   LTR/Gypsy           (8603)   1852    1685  95837  
   518    6.1 13.2  1.1  scaffold289|size202738     33507   33589  (169152) C rnd-5_family-819                                        Unknown              (887)     93       1  95838  
  3478    7.1  0.2  0.9  scaffold289|size202738     33593   34059  (168682) + rnd-1_family-926                                        Unknown                  1    464     (0)  95839  
  1380    9.8  3.1  1.0  scaffold289|size202738     34029   34224  (168517) + rnd-1_family-882                                        Unknown                  1    200     (0)  95840 *
  1378   13.1  3.0  1.3  scaffold289|size202738     34148   34379  (168362) C rnd-1_family-347                                        Unknown              (839)    236       1  95841 *
  1813   14.7  0.5 10.3  scaffold289|size202738     34343   34758  (167983) + rnd-1_family-292                                        Unknown                  1    379   (344)  95842  
   356   18.3  2.8  0.0  scaffold289|size202738     34755   34825  (167916) + rnd-1_family-887                                        Unknown                236    308    (29)  95843 *
  1220   15.0  0.0  0.9  scaffold289|size202738     34824   35074  (167667) + rnd-1_family-542                                        Unknown                  1    209   (298)  95844  
  3098    9.3  0.0  0.7  scaffold289|size202738     36284   36727  (166014) + rnd-1_family-763                                        Unknown                  1    441     (0)  95845  
   728   21.1 10.8  1.1  scaffold289|size202738     39615   39872  (162869) + rnd-1_family-714                                        Unknown                  1    283   (280)  95846  
  3303   13.2 10.6  0.9  scaffold289|size202738     40228   40348  (162393) C rnd-1_family-3                                          Unknown                (0)   1990    1863  95847  
  1247   10.1  4.2  2.1  scaffold289|size202738     40349   40593  (162148) + rnd-1_family-56                                         Unknown                 13    297   (126)  95848  
  3303   13.2 10.6  0.9  scaffold289|size202738     40594   40985  (161756) C rnd-1_family-3                                          Unknown                (0)   1862    1444  95847  
  5323   10.9  4.4  1.8  scaffold289|size202738     40986   41856  (160885) C rnd-1_family-13                                         Unknown               (29)   1172     280  95849  
   295    6.1  0.7  2.8  scaffold289|size202738     41859   41906  (160835) + rnd-1_family-1075                                       Unknown                229    267     (8)  95850  
  2558   11.1  0.8  0.8  scaffold289|size202738     41908   42298  (160443) + rnd-1_family-29                                         Unknown                 33    423     (0)  95851  
   370   26.3  4.8  8.1  scaffold289|size202738     43196   43423  (159318) C rnd-5_family-4502                                       Unknown               (71)    253      33  95852  
    11   24.0  2.6  0.0  scaffold289|size202738     44767   44805  (157936) + (CAACGA)n                                               Simple_repeat            1     40     (0)  95853  
    19   29.9  2.6  0.0  scaffold289|size202738     45002   45078  (157663) + (TGTGTG)n                                               Simple_repeat            1     79     (0)  95854  
    13   18.6  5.7  3.7  scaffold289|size202738     45459   45511  (157230) + (CCACAT)n                                               Simple_repeat            1     54     (0)  95855  
    14   21.8  0.0  0.0  scaffold289|size202738     45683   45715  (157026) + (ATC)n                                                  Simple_repeat            1     33     (0)  95856  
    19   14.0  0.0  2.5  scaffold289|size202738     45882   45922  (156819) + (TCGTCA)n                                               Simple_repeat            1     40     (0)  95857  
    19   23.3  1.8  1.8  scaffold289|size202738     46001   46057  (156684) + GA-rich                                                 Low_complexity           1     57     (0)  95858  
    18   23.3  0.0  0.0  scaffold289|size202738     46457   46499  (156242) + (CAA)n                                                  Simple_repeat            1     43     (0)  95859  
    14   25.2  0.0  0.0  scaffold289|size202738     46777   46814  (155927) + (ACG)n                                                  Simple_repeat            1     38     (0)  95860  
    16   18.0  0.0  2.6  scaffold289|size202738     46855   46894  (155847) + (CCACAA)n                                               Simple_repeat            1     39     (0)  95861  
    13   18.9  2.8  0.0  scaffold289|size202738     46951   46986  (155755) + (CTCACTC)n                                              Simple_repeat            1     37     (0)  95862  
    15    4.7  0.0  0.0  scaffold289|size202738     47222   47243  (155498) + (TCC)n                                                  Simple_repeat            1     22     (0)  95863  
    17   18.1  4.5  0.0  scaffold289|size202738     48233   48276  (154465) + (GTT)n                                                  Simple_repeat            1     46     (0)  95864  
  3100    3.2  4.0  0.5  scaffold289|size202738     48309   48688  (154053) + rnd-1_family-324                                        Unknown               1529   1921   (383)  95865  
  3475    5.0  0.9  0.7  scaffold289|size202738     48689   49129  (153612) + genome_7_16385                                          DNA                      1    442     (0)  95866  
   243   23.3  0.0  0.0  scaffold289|size202738     50661   50720  (152021) C rnd-5_family-1115                                       Unknown              (146)    111      52  95867  
    14   14.2  3.2  0.0  scaffold289|size202738     53230   53260  (149481) + GA-rich                                                 Low_complexity           1     32     (0)  95868  
   428   10.3  0.0  0.0  scaffold289|size202738     53727   53784  (148957) + genome_2_13625                                          DNA                      1     58   (447)  95869  
   535    6.2  0.0  0.0  scaffold289|size202738     53789   53853  (148888) + genome_2_15188                                          DNA                      1     65   (321)  95870 *
  2130    6.7  0.4  0.0  scaffold289|size202738     53853   54120  (148621) + genome_2_15188                                          DNA                    118    386     (0)  95871  
   362   22.3  6.3  1.0  scaffold289|size202738     54121   54215  (148526) + genome_11_2781                                          DNA                      3    102    (97)  95872  
  5771    9.7  2.9  4.1  scaffold289|size202738     54217   55558  (147183) + rnd-4_family-49                                         Unknown                  1   1219    (12)  95873  
  2364    3.5  0.0  0.3  scaffold289|size202738     55555   55845  (146896) + rnd-1_family-259                                        DNA/hAT-Tag1          2822   3111     (0)  95874 *
   363   20.0  3.2 17.6  scaffold289|size202738     55866   55930  (146811) + genome_11_2781                                          DNA                     31    158    (41)  95875  
   453   17.3  4.7  1.8  scaffold289|size202738     55931   56036  (146705) C rnd-1_family-1278                                       Unknown              (254)    126      18  95876  
   363   20.0  3.2 17.6  scaffold289|size202738     56037   56053  (146688) + genome_11_2781                                          DNA                    159    195     (4)  95875  
  1395   13.0  0.0  0.0  scaffold289|size202738     56061   56267  (146474) + genome_2_13625                                          DNA                     67    273   (232)  95877  
  4103    7.3  0.2  0.0  scaffold289|size202738     56268   56786  (145955) C genome_7_10266                                          DNA                    (0)    520       1  95878  
  1028    8.2  0.0  1.5  scaffold289|size202738     56787   56921  (145820) + genome_2_13625                                          DNA                    272    404   (101)  95879  
   476   28.0  3.6  9.9  scaffold289|size202738     57961   58354  (144387) C rnd-1_family-147                                        Unknown               (73)    617     250  95880 *
   645   29.7  6.2  3.6  scaffold289|size202738     58153   58637  (144104) + rnd-1_family-287                                        Unknown                 60    556    (16)  95881  
   630   26.2  6.5  4.7  scaffold289|size202738     58323   58678  (144063) C rnd-1_family-147                                        Unknown              (708)    625     264  95882 *
  1839   16.0 14.7  1.8  scaffold289|size202738     61631   62087  (140654) + genome_7_4419                                           DNA                      1    515     (0)  95883  
  2930   17.9  6.8  4.7  scaffold289|size202738     62593   63265  (139476) C genome_10_2906                                          DNA                   (58)    687       1  95884  
   605   14.9  0.9  0.0  scaffold289|size202738     63304   63410  (139331) + genome_1_94420-9]2                                      Unspecified              5    112   (395)  95885  
  2859    1.8  4.1  0.0  scaffold289|size202738     63411   63751  (138990) C scaffold35|size490618_(dbseq-nr_715)_[281969,287860]    LTR                 (5537)    355       1  95886  
  1725   18.2  8.1  0.5  scaffold289|size202738     63752   64121  (138620) + genome_1_94420-9]2                                      Unspecified            108    505     (2)  95885  
   737   22.6  6.3  4.6  scaffold289|size202738     64128   64445  (138296) C rnd-5_family-1491                                       LTR                  (228)    225       1  95887  
  1502   16.8  6.1  2.2  scaffold289|size202738     64456   64703  (138038) + genome_2_21882                                          DNA                      1    259   (463)  95888  
    30    0.0  0.0  0.0  scaffold289|size202738     64704   64731  (138010) + (TCATGA)n                                               Simple_repeat            1     28     (0)  95889  
  1502   16.8  6.1  2.2  scaffold289|size202738     64732   64792  (137949) + genome_2_21882                                          DNA                    260    321   (401)  95888  
   842   15.2  0.0 18.4  scaffold289|size202738     64793   64985  (137756) C rnd-5_family-3363                                       Unknown                (0)    163       1  95890  
   639   20.8  6.5  0.6  scaffold289|size202738     64989   65143  (137598) + genome_2_21882                                          DNA                    414    577   (145)  95891  
   524   20.5  0.6 10.4  scaffold289|size202738     65175   65332  (137409) C rnd-5_family-4207                                       Unknown                (0)    659     516  95892  
  2228   16.1  1.8  0.5  scaffold289|size202738     65341   65726  (137015) C genome_3_19411                                          DNA                    (1)    391       1  95893  
   625   21.2 12.2  8.0  scaffold289|size202738     65773   66084  (136657) C rnd-5_family-4207                                       Unknown              (221)    438     115  95892 *
  1157   25.8 12.0  0.8  scaffold289|size202738     66047   66613  (136128) + genome_4_3227                                           DNA                    459   1098   (168)  95894  
   252   10.3  2.6  0.0  scaffold289|size202738     66628   66666  (136075) C rnd-1_family-130                                        Unknown               (65)     41       2  95895 *
  1381   15.6  3.1 10.4  scaffold289|size202738     66635   66985  (135756) C rnd-5_family-3853                                       Unknown                (0)    354      27  95896  
   447   21.5  1.3 18.0  scaffold289|size202738     66826   67058  (135683) + rnd-2_family-88                                         Unknown                772    971    (38)  95897 *
   850   25.4  7.3  5.0  scaffold289|size202738     67076   67540  (135201) + genome_4_3041                                           DNA                      5    479    (35)  95898  
  2452   15.1  7.9  3.5  scaffold289|size202738     67541   67784  (134957) + genome_1_94420-9]2                                      Unspecified              2    505     (2)  95899  
  2007   10.5  8.1  0.9  scaffold289|size202738     67823   68131  (134610) C genome_9_1663                                           DNA                    (0)    431     101  95900  
   954   18.4  0.5  1.1  scaffold289|size202738     68130   68321  (134420) C rnd-1_family-314                                        Unknown                (0)    418     228  95901 *
   487   25.2  0.8  0.0  scaffold289|size202738     68332   68454  (134287) C rnd-1_family-1024                                       Unknown                (4)    130       7  95902 *
   589   19.6  1.4  2.8  scaffold289|size202738     68430   68576  (134165) + rnd-1_family-335                                        DNA/PIF-Harbinger       11    155   (106)  95903  
   225   16.1 10.0  2.7  scaffold289|size202738     69089   69158  (133583) + rnd-5_family-819                                        Unknown                332    406   (574)  95904  
   954   27.0  0.0  0.0  scaffold289|size202738     69486   69748  (132993) + rnd-1_family-227                                        DNA/PIF-Harbinger      507    769    (23)  95905  
   810   21.1  1.5  2.5  scaffold289|size202738     69959   70162  (132579) C rnd-1_family-1136                                       Unknown               (35)    269      68  95906  
  4386   23.1  3.9  2.5  scaffold289|size202738     70199   71416  (131325) + rnd-1_family-461                                        DNA/PIF-Harbinger       36   1270   (228)  95907  
  1328   23.8 21.6  2.4  scaffold289|size202738     71346   72071  (130670) C rnd-1_family-284                                        Unknown                (8)    864       1  95908 *
   497   14.3  0.0  0.0  scaffold289|size202738     72065   72141  (130600) C genome_9_1663                                           DNA                  (323)    108      32  95900 *
  1656   21.0  4.0  3.5  scaffold289|size202738     72150   72567  (130174) C genome_11_179890-9]4                                    Unspecified            (0)    519     100  95909  
  3264   11.7  2.1  4.1  scaffold289|size202738     72568   73094  (129647) C genome_6_10615                                          DNA                    (0)    517       1  95910  
 43221    1.9  0.4  0.4  scaffold289|size202738     73251   78145  (124596) C scaffold64|size1002091_(dbseq-nr_604)_[196390,202831]   LTR/Gypsy              (0)   6442     289  95911  
  2764   13.1  3.9  4.1  scaffold289|size202738     78157   78664  (124077) C genome_8_10042                                          DNA                  (173)    507       1  95912  
   257   16.7  3.2  3.2  scaffold289|size202738     78665   78726  (124015) + rnd-5_family-244                                        Unknown                294    355     (1)  95913  
   909   18.0 10.4  4.3  scaffold289|size202738     78734   78954  (123787) C genome_12_13613                                         DNA                  (286)    238       5  95914  
 34593    0.1  0.0  0.0  scaffold289|size202738     79016   82840  (119901) + scaffold289|size202738_(dbseq-nr_0)_[79016,82839]       LTR/Copia                1   3824     (0)  95915  
   333   10.9  0.0  0.0  scaffold289|size202738     88439   88484  (114257) + scaffold312|size187761_(dbseq-nr_665)_[13588,18807]     LTR                    311    356  (4864)  95916  
   925   26.2  4.3  3.4  scaffold289|size202738     88578   89280  (113461) C rnd-1_family-311                                        Unknown              (206)   2138    1629  95917  
  2942   14.2  5.2  3.4  scaffold289|size202738     89358   89934  (112807) + rnd-4_family-662                                        Unknown                495   1081     (1)  95918  
   259   20.3  3.6  4.9  scaffold289|size202738     90022   90104  (112637) + genome_3_441                                            DNA                      2     83   (591)  95919 *
   926   13.1  1.2  0.0  scaffold289|size202738     90076   90235  (112506) C rnd-1_family-26                                         Unknown              (162)    162       1  95920  
   890   13.9  5.6  1.5  scaffold289|size202738     90088   90236  (112505) + rnd-2_family-88                                         Unknown                771    926    (83)  95921 *
    30    3.1  0.0  0.0  scaffold289|size202738     90237   90269  (112472) + (GAAGGA)n                                               Simple_repeat            1     33     (0)  95922  
   890   13.9  5.6  1.5  scaffold289|size202738     90270   90316  (112425) + rnd-2_family-88                                         Unknown                927    974    (35)  95921  
   333   18.6  2.3  1.1  scaffold289|size202738     90311   90397  (112344) + genome_3_441                                            DNA                    587    674     (0)  95923 *
  1495   11.3  0.9  0.5  scaffold289|size202738     90453   90670  (112071) C genome_10_802                                           DNA                    (0)    477     259  95924  
   909   27.5  4.8  1.3  scaffold289|size202738     90671   90965  (111776) C genome_5_2387                                           DNA                    (0)    631     327  95925  
   805   26.3  4.0  2.6  scaffold289|size202738     91076   91376  (111365) C genome_5_2387                                           DNA                  (326)    305       1  95925  
   328   19.3  0.0  0.0  scaffold289|size202738     91388   91444  (111297) C rnd-1_family-794                                        Unknown                (1)     63       7  95926  
  2750   20.3  4.4  2.5  scaffold289|size202738     91602   92599  (110142) + rnd-1_family-382                                        Unknown                  1   1500  (2637)  95927  
  1581   14.7  5.2  3.7  scaffold289|size202738     92770   93116  (109625) + rnd-1_family-1223                                       Unknown                 10    361     (0)  95928  
   228   16.7  0.0  0.0  scaffold289|size202738     93117   93150  (109591) + rnd-1_family-213                                        Unknown                 95    128   (326)  95929  
   256   26.5  1.2 26.4  scaffold289|size202738     93151   93396  (109345) C scaffold270|size483417_(dbseq-nr_598)_[436369,441598]   LTR/Copia              (0)   5230    5034  95930  
  3886   30.9  3.3  2.2  scaffold289|size202738     93535   95166  (107575) C scaffold270|size483417_(dbseq-nr_598)_[436369,441598]   LTR/Copia            (280)   5225    3295  95931  
  2440   29.6  1.6  1.8  scaffold289|size202738     95466   97182  (105559) C scaffold270|size483417_(dbseq-nr_598)_[436369,441598]   LTR/Copia           (2223)   3007    1453  95931  
  1090   31.0  5.9  5.8  scaffold289|size202738     97609   98588  (104153) C scaffold270|size483417_(dbseq-nr_598)_[436369,441598]   LTR/Copia           (4231)    999      19  95931  
   571   28.6  3.8  2.3  scaffold289|size202738     98689   99049  (103692) + rnd-1_family-213                                        Unknown                187    440    (14)  95932  
   674   26.6  1.3  2.6  scaffold289|size202738     99129   99205  (103536) C rnd-5_family-9                                          Unknown              (624)    232       1  95933  
   754   14.9  8.2  2.4  scaffold289|size202738     99206   99363  (103378) + rnd-4_family-2636                                       Unknown               3971   4137     (0)  95934  
  1739   10.2  0.0  1.2  scaffold289|size202738     99365   99611  (103130) C genome_10_802                                           DNA                  (225)    252       9  95924 *
  2048   19.9 16.8  1.0  scaffold289|size202738     99611  100218  (102523) + rnd-4_family-1649                                       Unknown                  1    703     (0)  95935  
  1104   23.4 10.1  1.7  scaffold289|size202738    100263  100588  (102153) + genome_7_13492                                          DNA                      1    353   (570)  95936  
  1752   13.2  7.8  0.9  scaffold289|size202738    100589  100894  (101847) + genome_1_18143                                          DNA                      1    327   (162)  95937  
  1736   10.3  0.1  1.1  scaffold289|size202738    100899  101183  (101558) C genome_2_13490                                          DNA                    (0)    808     363  95938  
  1827   15.3  0.0  1.3  scaffold289|size202738    101796  102040  (100701) C rnd-1_family-1112                                       Unknown                (0)    314      74  95939  
  3512   11.8  0.0  0.2  scaffold289|size202738    102041  102558  (100183) + rnd-1_family-919                                        DNA/Ginger               1    517    (23)  95940  
  3295   13.9  0.0  0.2  scaffold289|size202738    103158  103705   (99036) + rnd-1_family-1035                                       DNA/Ginger               1    547     (0)  95941  
  2217   20.1  1.0  1.4  scaffold289|size202738    103891  104395   (98346) + rnd-1_family-1015                                       DNA/Ginger               1    503     (0)  95942  
  1288   13.9  0.0  0.0  scaffold289|size202738    104396  104474   (98267) + rnd-1_family-1068                                       Unknown                131    209    (14)  95943  
  2604   16.6  2.5  2.1  scaffold289|size202738    104672  105195   (97546) C genome_11_20847                                         DNA                  (282)    526       1  95938  
   718    9.8  1.0  0.0  scaffold289|size202738    105107  105208   (97533) + genome_2_13490                                          DNA                    511    613     (0)  95944 *
   631   16.4 17.2  0.0  scaffold289|size202738    105257  105384   (97357) + genome_1_18143                                          DNA                    336    485     (4)  95945  
  5271   12.6  3.3  4.7  scaffold289|size202738    105769  106757   (95984) + rnd-5_family-1150                                       Unknown                  1    976  (1006)  95946  
   318   12.3  0.0  6.1  scaffold289|size202738    106758  106809   (95932) + rnd-4_family-237                                        Unknown                 27     75   (203)  95947 *
  3268   15.0  0.9  0.7  scaffold289|size202738    106767  107311   (95430) C genome_11_172910-9]15                                   Unspecified            (0)    546       1  95948  
  1026   17.6  2.4  0.3  scaffold289|size202738    107333  107619   (95122) + rnd-1_family-21                                         Unknown               1341   1549  (4363)  95949  
  8815   11.2  2.4  2.2  scaffold289|size202738    107649  109065   (93676) + rnd-1_family-21                                         Unknown                  1   1420  (4492)  95950  
   973   16.0  2.4  0.0  scaffold289|size202738    109071  109239   (93502) C rnd-1_family-594                                        Unknown               (23)    187      15  95951  
   954   14.0  0.5 10.8  scaffold289|size202738    109238  109461   (93280) C rnd-2_family-88                                         Unknown               (36)    973     771  95952 *
  1932   14.4  1.2  0.6  scaffold289|size202738    109313  109633   (93108) + rnd-1_family-26                                         Unknown                  2    324     (0)  95953  
  2593   15.0  1.1  2.4  scaffold289|size202738    109731  110202   (92539) + rnd-1_family-581                                        Unknown                  1    466     (1)  95954  
  2032   18.1  0.0  1.4  scaffold289|size202738    109942  110311   (92430) C rnd-1_family-932                                        Unknown                (0)    613     249  95955 *
   291   25.9  0.0  0.0  scaffold289|size202738    110363  110375   (92366) + rnd-1_family-916                                        Unknown                228    308     (9)  95956  
   302   22.1  0.0  0.0  scaffold289|size202738    110376  110443   (92298) C rnd-1_family-1149                                       Unknown               (10)    117      50  95957 *
  8771   23.1  2.3  2.2  scaffold289|size202738    110441  112861   (89880) C scaffold170|size558746_(dbseq-nr_246)_[277812,288266]   LTR/Gypsy           (5828)   4627    2013  95958  
  1102   10.3 12.1  4.7  scaffold289|size202738    112810  113126   (89615) + rnd-3_family-259                                        Unknown                226    637    (82)  95959 *
  1670   17.5  1.2  0.3  scaffold289|size202738    113056  113376   (89365) C scaffold170|size558746_(dbseq-nr_246)_[277812,288266]   LTR/Gypsy           (8446)   2009    1686  95958  
  1609    6.6  0.5  1.4  scaffold289|size202738    113381  113596   (89145) C rnd-5_family-961                                        Unknown              (354)    379     166  95960  
  2476   17.8  3.2  0.2  scaffold289|size202738    113597  114069   (88672) C rnd-1_family-976                                        Unknown                (0)    488       2  95961 *
  3941   15.5  1.0  1.5  scaffold289|size202738    114044  114930   (87811) C rnd-1_family-970                                        Unknown                (0)    879      13  95962  
  3955   11.5  7.5  0.3  scaffold289|size202738    114953  114996   (87745) + rnd-5_family-579                                        Unknown               1348   1529  (2327)  95963  
  4280   18.7  0.1  0.0  scaffold289|size202738    114997  115778   (86963) C rnd-1_family-953                                        Unknown                (1)    783       1  95964  
  3955   11.5  7.5  0.3  scaffold289|size202738    115779  115998   (86743) + rnd-5_family-579                                        Unknown               1530   2468  (1388)  95963  
  1318    5.4  0.6  0.0  scaffold289|size202738    115994  116161   (86580) C rnd-5_family-961                                        Unknown              (562)    171       3  95965 *
   261   25.4  3.0  9.8  scaffold289|size202738    116126  116256   (86485) + rnd-1_family-1324                                       Unknown                 12    134   (121)  95966 *
   840   10.5  0.0  0.0  scaffold289|size202738    116257  116380   (86361) + genome_7_21796                                          DNA                    237    360    (99)  95967  
   591   14.7 10.1  2.0  scaffold289|size202738    116382  116520   (86221) + rnd-1_family-1226                                       Unknown                  1    150     (0)  95968  
   474   17.0  4.7  5.7  scaffold289|size202738    116534  116639   (86102) + rnd-5_family-585                                        Unknown                  5    109     (1)  95969  
  1868   11.7  0.3  1.4  scaffold289|size202738    116642  116927   (85814) + rnd-1_family-812                                        Unknown                  1    283   (337)  95970 *
  1945   18.0  0.5  1.9  scaffold289|size202738    116925  117304   (85437) C rnd-1_family-389                                        Unknown                (0)    375       1  95971 *
  2012   16.0  5.8  4.9  scaffold289|size202738    117086  117513   (85228) + rnd-1_family-321                                        Unknown                119    550   (315)  95972  
  1756   12.9 25.4  2.1  scaffold289|size202738    117513  117966   (84775) C rnd-5_family-347                                        Unknown              (193)    855     297  95973 *
   460   13.9  0.0  0.0  scaffold289|size202738    118167  118238   (84503) + rnd-1_family-1231                                       DNA/TcMar-Mariner      135    206   (321)  95974  
  2350   19.1  0.8  1.2  scaffold289|size202738    118240  118823   (83918) C scaffold63|size1124630_(dbseq-nr_381)_[616819,628943]   LTR/Gypsy           (9882)   2243    1495  95975  
   916   12.4  0.6  2.6  scaffold289|size202738    118784  118940   (83801) + rnd-1_family-389                                        Unknown                222    375     (0)  95976 *
  1918   13.9  2.4  0.0  scaffold289|size202738    118939  119329   (83412) + rnd-1_family-812                                        Unknown                  2    620     (0)  95970  
   517    9.3  1.3  0.0  scaffold289|size202738    119330  119404   (83337) + genome_7_21796                                          DNA                    359    434    (25)  95977  
  1407   13.6  0.9  0.5  scaffold289|size202738    119421  119634   (83107) C genome_5_12790                                          DNA                    (1)   1568    1354  95978  
   946   17.2  4.5  1.6  scaffold289|size202738    119736  119912   (82829) + rnd-1_family-370                                        DNA/PIF-Harbinger        2    183   (235)  95979  
  9928   11.9  3.7  0.2  scaffold289|size202738    120914  122451   (80290) + scaffold170|size558746_(dbseq-nr_246)_[277812,288266]   LTR/Gypsy             1685   3275  (7180)  95980  
  2419    3.9  0.0  0.0  scaffold289|size202738    122452  122731   (80010) + genome_3_13960                                          DNA                      1    280     (0)  95981  
  5982    9.2 11.3  0.0  scaffold289|size202738    122732  123225   (79516) + scaffold170|size558746_(dbseq-nr_246)_[277812,288266]   LTR/Gypsy             3632   4228  (6227)  95980  
    49    8.8  0.0  3.5  scaffold289|size202738    123226  123315   (79426) + (TCCGGTACTC)n                                           Simple_repeat            1     87     (0)  95982  
  5982    9.2 11.3  0.0  scaffold289|size202738    123316  123719   (79022) + scaffold170|size558746_(dbseq-nr_246)_[277812,288266]   LTR/Gypsy             4229   4632  (5823)  95980  
    12   21.8  2.7  0.0  scaffold289|size202738    123749  123785   (78956) + A-rich                                                  Low_complexity           1     38     (0)  95983  
  6671    7.7  0.4  0.8  scaffold289|size202738    123933  124861   (77880) + genome_11_43780-9]3                                     Unspecified              6    930    (79)  95984  
 27923    3.3  0.2  0.3  scaffold289|size202738    124862  128156   (74585) C scaffold5|size2025720_(dbseq-nr_679)_[711532,717282]    LTR/Copia              (0)   5751    2462  95985  
 14968    9.7  1.0  1.0  scaffold289|size202738    128157  130920   (71821) + scaffold170|size558746_(dbseq-nr_246)_[277812,288266]   LTR/Gypsy             1685   4627  (5828)  95986 *
 17893    8.2  2.0  0.4  scaffold289|size202738    130920  133350   (69391) C scaffold235|size475901_(dbseq-nr_53)_[187924,193741]    LTR/Copia           (3318)   2500       1  95987  
   270    7.9  0.0  0.0  scaffold289|size202738    133351  133382   (69359) + genome_11_43780-9]3                                     Unspecified            926    957    (52)  95984 *
  1032   12.8  8.2  1.5  scaffold289|size202738    133381  133563   (69178) C rnd-1_family-99                                         Unknown                (0)    195       1  95988  
   450   26.5  1.2  0.6  scaffold289|size202738    133502  133672   (69069) + rnd-1_family-58                                         Unknown                492    663     (3)  95989 *
   239   11.7  8.1  3.1  scaffold289|size202738    133692  133753   (68988) + rnd-1_family-61                                         Unknown                444    508     (0)  95990 *
   317    8.2 42.5  0.0  scaffold289|size202738    133753  133825   (68916) C rnd-1_family-555                                        Unknown                (0)    185      82  95991 *
  2131    7.7  0.7  2.0  scaffold289|size202738    133777  134081   (68660) + rnd-1_family-537                                        Unknown                  1    301     (0)  95992  
   252   12.4  5.5  6.6  scaffold289|size202738    133984  134146   (68595) + scaffold220|size174854_(dbseq-nr_678)_[52939,59322]     LTR/Gypsy              383    551  (6007)  95993 *
  1250    6.5  0.0  0.0  scaffold289|size202738    134214  134368   (68373) + rnd-1_family-681                                        Unknown                414    568   (533)  95994  
   275   18.7  3.1  1.5  scaffold289|size202738    134370  134434   (68307) + scaffold253|size408994_(dbseq-nr_396)_[49088,55185]     LTR/Gypsy              795    860  (5238)  95995 *
   620    4.2  0.0  0.0  scaffold289|size202738    134433  134504   (68237) + rnd-1_family-710                                        Unknown                  2     73    (44)  95996  
  1147   13.2  4.7  0.5  scaffold289|size202738    134510  134699   (68042) + rnd-1_family-156                                        Unknown                111    308   (652)  95997 *
  1974    9.1  1.1  1.1  scaffold289|size202738    134633  134910   (67831) C rnd-1_family-502                                        Unknown                (0)    278       1  95998 *
  2073    9.0  6.9  2.9  scaffold289|size202738    134804  135135   (67606) + rnd-1_family-86                                         Unknown                277    621   (205)  95999  
   282    7.7  3.8  1.9  scaffold289|size202738    135137  135189   (67552) + rnd-1_family-51                                         Unknown                 14     67   (609)  96000  
  3551    6.2  0.0  0.5  scaffold289|size202738    135194  135632   (67109) + genome_8_22558                                          DNA                      2    438     (0)  96001  
   450   18.8  0.0  0.0  scaffold289|size202738    135655  135739   (67002) C genome_10_6249                                          DNA                  (187)    402     318  96002  
  1155   13.1  2.6  0.0  scaffold289|size202738    135747  135943   (66798) + rnd-1_family-233                                        Unknown                  1    218     (0)  96003  
   536   20.6  0.0  0.0  scaffold289|size202738    135916  136022   (66719) C genome_10_6249                                          DNA                  (278)    311     205  96002 *
   561    7.5  0.0  0.0  scaffold289|size202738    136023  136089   (66652) + rnd-1_family-51                                         Unknown                288    354   (322)  96004  
   463   14.5  1.1  0.0  scaffold289|size202738    136087  136181   (66560) + rnd-1_family-22                                         Unknown                459    529   (322)  96005 *
   544   22.1  0.0  0.9  scaffold289|size202738    136158  136271   (66470) C genome_10_6249                                          DNA                  (272)    317     205  96006 *
  1080   14.2  2.8  0.6  scaffold289|size202738    136271  136447   (66294) + rnd-1_family-22                                         Unknown                532    712   (139)  96005  
  2643   11.9  2.0  0.2  scaffold289|size202738    136448  136850   (65891) + genome_6_19263                                          LTR/Copia                1    410  (1218)  96007 *
  5015    6.6  0.0  0.5  scaffold289|size202738    136849  137475   (65266) C rnd-1_family-2                                          Unknown              (462)   2303    1680  96008  
  1834   20.2  3.0  1.5  scaffold289|size202738    137503  137898   (64843) C genome_7_97590-9]4                                      Unspecified          (821)    402       1  96009  
  1274    9.9  0.5  2.0  scaffold289|size202738    137901  138106   (64635) + rnd-1_family-84                                         Unknown                452    654     (0)  96010  
   338    7.9  0.0  3.9  scaffold289|size202738    138104  138156   (64585) + genome_11_43780-9]3                                     Unspecified            956   1006     (3)  96011 *
  7054    2.3  3.2  1.4  scaffold289|size202738    138870  139741   (63000) + genome_3_11418                                          DNA                      1    888     (0)  96012  
  2645    6.0  0.6  0.0  scaffold289|size202738    139800  140134   (62607) + rnd-5_family-1745                                       Unknown               7640   7976   (237)  96013 *
 16866   12.6  1.4  0.8  scaffold289|size202738    139903  142680   (60061) C rnd-1_family-406                                        Unknown                (2)   2796       1  96014 *
 39190    9.5  2.3  2.1  scaffold289|size202738    140775  147282   (55459) + rnd-5_family-1745                                       Unknown                  9   6530  (1683)  96015  
  7822    7.6  6.2  1.3  scaffold289|size202738    147272  148555   (54186) + rnd-5_family-1745                                       Unknown               6868   8213     (0)  96015 *
 19390    3.1  2.4  1.7  scaffold289|size202738    148579  151092   (51649) C rnd-1_family-167                                        Unknown             (1822)   2533       1  96016  
  1389   10.6  0.0  1.9  scaffold289|size202738    151093  151304   (51437) C genome_3_19411                                          DNA                  (184)    208       1  96017  
  1200   25.0  0.9  3.0  scaffold289|size202738    151306  151643   (51098) C genome_2_10548                                          DNA                  (153)    332       2  96018  
   364   26.2  1.5  3.0  scaffold289|size202738    151712  151845   (50896) C rnd-4_family-2565                                       Unknown               (52)    140       9  96019  
   461   24.5  0.0  1.9  scaffold289|size202738    151866  151973   (50768) C rnd-1_family-775                                        Unknown                (0)    106       1  96020  
   742   17.8  0.0  0.8  scaffold289|size202738    152004  152133   (50608) C rnd-1_family-996                                        Unknown                (0)    131       3  96021  
   504   27.7  2.2  1.8  scaffold289|size202738    152185  152421   (50320) C rnd-5_family-1141                                       Unknown               (65)    934     795  96022  
  8006   11.0  3.5  2.8  scaffold289|size202738    152437  153912   (48829) + rnd-4_family-161                                        Unknown                  1   1487     (0)  96023  
  1565   31.6  3.0  1.8  scaffold289|size202738    153918  154519   (48222) + scaffold279|size142637_(dbseq-nr_144)_[27938,33920]     LTR/Gypsy             3120   3728  (2255)  96024  
  1182   12.2 10.3  0.0  scaffold289|size202738    154519  154722   (48019) C rnd-1_family-791                                        Unknown                (0)    411     187  96025 *
   691   21.2  2.7 10.0  scaffold289|size202738    154776  155000   (47741) C genome_6_19263                                          LTR/Copia              (0)   1628    1419  96026  
    34    0.0  0.0  0.0  scaffold289|size202738    155077  155108   (47633) + (CCAT)n                                                 Simple_repeat            1     32     (0)  96027  
  1640   26.5  4.8  8.2  scaffold289|size202738    155724  157032   (45709) C rnd-1_family-157                                        Unknown               (56)   2172    1077  96028  
   278   23.4  7.4  4.6  scaffold289|size202738    157236  157383   (45358) + rnd-1_family-210                                        DNA/hAT-Tag1           156    307  (2190)  96029  
   575   28.2  6.3  2.6  scaffold289|size202738    157764  158171   (44570) + rnd-1_family-195                                        DNA/hAT-Tag1          2120   2287   (822)  96030  
   387   20.4  0.0 14.1  scaffold289|size202738    158170  158266   (44475) C scaffold170|size558746_(dbseq-nr_246)_[277812,288266]   LTR/Gypsy           (5819)   4636    4552  96031 *
 12334   13.1  2.6  1.3  scaffold289|size202738    158181  160696   (42045) + scaffold170|size558746_(dbseq-nr_246)_[277812,288266]   LTR/Gypsy             1685   4627  (5828)  96032  
   666   29.5  3.1  4.1  scaffold289|size202738    160919  161310   (41431) + rnd-1_family-210                                        DNA/hAT-Tag1          1415   1802   (695)  96033  
  2036   27.8  3.7  4.6  scaffold289|size202738    161562  162611   (40130) C rnd-1_family-340                                        Unknown               (15)   1120      80  96034  
   872   30.1  2.9  4.2  scaffold289|size202738    162239  162723   (40018) + rnd-1_family-584                                        Unknown                 48    526   (272)  96035 *
   528   23.1  2.2  9.3  scaffold289|size202738    162737  162965   (39776) C rnd-1_family-157                                        Unknown             (1414)    814     601  96028  
   494   28.6  4.1  3.1  scaffold289|size202738    163436  163655   (39086) + genome_7_17953                                          DNA                    819   1040   (248)  96036 *
   643   26.7  3.7  0.0  scaffold289|size202738    163512  163702   (39039) C genome_6_19263                                          LTR/Copia           (1229)    399     202  96037 *
  1486   17.1  1.6  0.0  scaffold289|size202738    163702  163958   (38783) + rnd-1_family-721                                        Unknown                  1    261    (78)  96038  
  1034   16.7 15.2  1.1  scaffold289|size202738    163960  164195   (38546) + rnd-1_family-792                                        LTR/Gypsy               28    296   (220)  96039  
   638   20.0  2.2  1.4  scaffold289|size202738    164197  164333   (38408) + genome_12_20707                                         DNA                      1    138   (670)  96040  
  2749   14.4  1.2  0.0  scaffold289|size202738    164598  165027   (37714) + genome_5_5679                                           DNA                      1    435     (0)  96041  
   740   10.7  0.0  9.9  scaffold289|size202738    165162  165357   (37384) + rnd-1_family-26                                         Unknown                  1    171   (153)  96042  
  1655   14.2  1.4  0.7  scaffold289|size202738    165359  165634   (37107) C rnd-1_family-502                                        Unknown                (0)    278       1  96043  
  1016   15.4  0.6  1.1  scaffold289|size202738    165544  165720   (37021) + rnd-1_family-86                                         Unknown                288    463   (363)  96044 *
  1532   16.0  0.0  3.5  scaffold289|size202738    165731  165995   (36746) + genome_6_12161                                          DNA                      1    256   (311)  96045  
  1355   24.8  3.0  3.0  scaffold289|size202738    165969  166396   (36345) + genome_5_18917                                          DNA                      7    434     (1)  96046 *
  1542   14.7  0.0  3.0  scaffold289|size202738    166397  166638   (36103) + genome_6_129250-9]2                                     Unspecified            226    459    (80)  96047  
  3430   11.8  0.7  1.8  scaffold289|size202738    166657  167210   (35531) C genome_1_5829                                           DNA                    (3)    548       1  96048  
   253   20.2 22.8  0.0  scaffold289|size202738    167214  167292   (35449) + genome_6_12161                                          DNA                    470    566     (1)  96049  
  1384   17.0  8.0  1.6  scaffold289|size202738    167324  167622   (35119) C genome_9_18770                                          DNA                    (2)    644     327  96050  
   571   15.2  0.0  0.0  scaffold289|size202738    167621  167712   (35029) + genome_7_155710-9]4                                     Unspecified            424    515   (440)  96051 *
 15384   10.6  0.8  1.0  scaffold289|size202738    167713  170477   (32264) C scaffold170|size558746_(dbseq-nr_246)_[277812,288266]   LTR/Gypsy           (5829)   4626    1685  96052  
   300   19.1 13.3  1.0  scaffold289|size202738    170467  170556   (32185) C genome_7_155710-9]4                                     Unspecified          (516)    439     339  96053 *
  5929    9.0  7.3  1.5  scaffold289|size202738    170556  171455   (31286) + genome_7_155710-9]4                                     Unspecified              2    953     (2)  96054  
   505    6.8  0.0  0.6  scaffold289|size202738    171447  171513   (31228) + genome_7_155710-9]4                                     Unspecified            589    647   (308)  96055 *
  3077    8.8  5.8  1.7  scaffold289|size202738    171517  171978   (30763) + genome_7_10266                                          DNA                      1    481    (39)  96056  
  1039    9.0  1.4  0.7  scaffold289|size202738    171979  172123   (30618) + genome_7_21796                                          DNA                      1    146   (313)  96057  
  1539   14.5  0.7  3.0  scaffold289|size202738    172125  172401   (30340) C genome_1_13889                                          DNA                    (1)    496     226  96058  
   572   23.3  0.0  0.0  scaffold289|size202738    172535  172650   (30091) C genome_1_13889                                          DNA                  (381)    116       1  96058  
   940    7.5  0.0  0.0  scaffold289|size202738    172652  172771   (29970) + genome_7_21796                                          DNA                    145    264   (195)  96059  
   283    7.7  0.0  0.0  scaffold289|size202738    172767  172805   (29936) + genome_7_10266                                          DNA                    482    520     (0)  96060 *
  1015   11.3  8.1  4.2  scaffold289|size202738    172807  172991   (29750) + genome_7_155710-9]4                                     Unspecified            650    841   (114)  96061  
  2251   12.7  4.7  2.4  scaffold289|size202738    173006  173410   (29331) C genome_1_17731                                          DNA                    (0)    615     202  96062  
  3281    6.1  0.5  0.0  scaffold289|size202738    173411  173821   (28920) C genome_7_2791                                           DNA                    (0)    447      35  96063  
  3936    5.1  0.6  0.0  scaffold289|size202738    173823  174296   (28445) + genome_12_13260                                         DNA                      2    478     (0)  96064  
   280    4.9  4.7  4.7  scaffold289|size202738    174297  174334   (28407) C genome_7_2791                                           DNA                  (409)     38       1  96065  
   799   14.9 18.3  0.5  scaffold289|size202738    174344  174518   (28223) C genome_1_17731                                          DNA                  (409)    206       1  96062  
   364    2.4  0.0  0.0  scaffold289|size202738    174558  174598   (28143) + genome_11_12231                                         DNA                      1     41   (396)  96066  
  2759    8.4  0.3  0.3  scaffold289|size202738    174608  174965   (27776) + genome_10_9079                                          DNA                      1    358  (1003)  96067  
  2331   17.9  4.8  2.5  scaffold289|size202738    174980  175477   (27264) + rnd-1_family-558                                        Unknown                  2    510     (1)  96068  
   890    5.1  0.0  0.0  scaffold289|size202738    175482  175856   (26885) C rnd-5_family-384                                        Unknown               (27)    375       1  96069  
  1300   13.1  0.6  9.1  scaffold289|size202738    175859  176148   (26593) C rnd-1_family-1285                                       Unknown                (0)    232       1  96070  
  1555   17.2  0.9  1.3  scaffold289|size202738    176947  177264   (25477) C rnd-1_family-396                                        Unknown                (1)    463     147  96071 *
  2319   14.1  7.0  0.0  scaffold289|size202738    177233  177616   (25125) + genome_1_5806                                           DNA                    374    784     (0)  96072  
  2993    4.1  0.0  2.5  scaffold289|size202738    177617  177988   (24753) + genome_11_12231                                         DNA                     39    401    (36)  96073  
  3952    3.2  0.4  0.7  scaffold289|size202738    177989  178452   (24289) + genome_1_22152                                          DNA                      1    463     (2)  96074  
   513    4.2  0.0 13.9  scaffold289|size202738    178469  178550   (24191) + genome_7_155710-9]4                                     Unspecified            882    953     (2)  96075  
    15    9.2  6.7  3.9  scaffold289|size202738    181211  181252   (21489) + GA-rich                                                 Low_complexity           1     43     (0)  96076  
   311   10.2  2.0  0.0  scaffold289|size202738    181485  181533   (21208) C rnd-1_family-403                                        Unknown              (132)    179     130  96077  
  1611   12.3  0.4  0.0  scaffold289|size202738    182770  183004   (19737) + genome_5_16740                                          DNA                      1    236   (416)  96078  
 54206    0.0  0.0  0.0  scaffold289|size202738    183005  188997   (13744) + scaffold289|size202738_(dbseq-nr_0)_[183003,188995]     LTR/Copia                1   5993     (0)  96079  
  2441   11.8  5.5  0.0  scaffold289|size202738    188998  189396   (13345) + genome_5_16740                                          DNA                    232    652     (0)  96080  
   481   16.3  0.0  0.0  scaffold289|size202738    189522  189607   (13134) + genome_3_3699                                           DNA/centromeric         26    111   (531)  96081  
  1306   23.4 11.8  7.8  scaffold289|size202738    189618  189873   (12868) C rnd-4_family-169                                        RC/Helitron         (6909)   1344     799  96082  
  2074   17.2  6.8  5.2  scaffold289|size202738    189874  190842   (11899) + rnd-1_family-134                                        Unknown                  1    646    (23)  96083  
  1306   23.4 11.8  7.8  scaffold289|size202738    190843  191195   (11546) C rnd-4_family-169                                        RC/Helitron         (6909)    798      40  96082 *
  1784    5.4  0.8  0.0  scaffold289|size202738    190955  191196   (11545) + rnd-1_family-84                                         Unknown                411    654     (0)  96084 *
  3378    8.8  1.6  3.4  scaffold289|size202738    191194  191701   (11040) C rnd-4_family-662                                        Unknown              (276)    806     308  96085  
  1416    9.9  0.5  0.5  scaffold289|size202738    191701  191902   (10839) C rnd-1_family-902                                        Unknown                (0)   1338    1137  96086 *
  3811    6.7  0.0  0.0  scaffold289|size202738    191915  192392   (10349) C genome_12_13260                                         DNA                    (0)    478       1  96087  
   277   14.3  5.3  1.7  scaffold289|size202738    192395  192451   (10290) C rnd-1_family-902                                        Unknown              (210)   1128    1070  96086  
   997   21.5  1.0  2.4  scaffold289|size202738    192501  192791    (9950) + scaffold3|size1191850_(dbseq-nr_493)_[349346,364513]    LTR/Copia             2354   2640 (12528)  96088  
   225   24.3  4.0 10.5  scaffold289|size202738    192766  192866    (9875) C scaffold5|size2025720_(dbseq-nr_679)_[1273151,1286701]  LTR/Gypsy           (6339)   7212    7118  96089 *
    32    7.2  0.0  0.0  scaffold289|size202738    195977  196020    (6721) + (ACAGTGATAC)n                                           Simple_repeat            1     44     (0)  96090  
  1338    8.6  2.7  0.0  scaffold289|size202738    196141  196327    (6414) C genome_8_18752                                          DNA                    (0)    745     554  96091  
    15   13.2  2.9  2.9  scaffold289|size202738    197039  197073    (5668) + (TCG)n                                                  Simple_repeat            1     35     (0)  96092  
  2693    4.2  2.1  0.0  scaffold289|size202738    197479  197809    (4932) C genome_8_18752                                          DNA                  (189)    556     219  96091  
    57   15.3  3.5  0.0  scaffold289|size202738    197917  198032    (4709) + (CAACGC)n                                               Simple_repeat            1    120     (0)  96093  
   535   28.3  2.7  4.9  scaffold289|size202738    198145  198577    (4164) + rnd-1_family-826                                        Unknown                  1    498     (4)  96094 *
  1278   26.1  2.2  3.1  scaffold289|size202738    198303  199062    (3679) C rnd-1_family-363                                        Unknown               (44)    523       1  96095 *
  1631    1.1  0.0  0.0  scaffold289|size202738    199011  199195    (3546) C genome_8_18752                                          DNA                  (560)    185       1  96091  
   460   10.7  1.9  1.1  scaffold289|size202738    199266  199357    (3384) C rnd-1_family-91                                         Unknown                (0)     69       1  96096  
   258   10.5  0.0  0.0  scaffold289|size202738    199358  199731    (3010) + (CCTCCT)n                                               Simple_repeat            1    374     (0)  96097  
  1698   16.3  4.0  3.4  scaffold289|size202738    199732  200072    (2669) + rnd-1_family-26                                         Unknown                  1    324     (0)  96098  
   231   21.1  1.8  0.0  scaffold289|size202738    200086  200142    (2599) + rnd-1_family-156                                        Unknown                234    291   (669)  96099 *
  1408   17.5  1.1  0.7  scaffold289|size202738    200096  200371    (2370) C rnd-1_family-502                                        Unknown                (1)    277       1  96100  
   692   22.7  6.0  7.3  scaffold289|size202738    200282  200599    (2142) + rnd-1_family-86                                         Unknown                290    603   (223)  96101 *
  3335   10.1  1.1  0.0  scaffold289|size202738    200635  201108    (1633) C genome_11_89010-9]2                                     Unspecified            (0)    479       1  96102  
  1224    7.8  1.3  0.6  scaffold289|size202738    201998  202180     (561) + rnd-1_family-1119                                       Unknown                  5    160     (0)  96103  
  2710    7.7  1.3  0.0  scaffold289|size202738    202187  202741       (0) + rnd-1_family-1033                                       Unknown                  1    379     (0)  96104  
  1864    2.5  1.7  0.4  scaffold28|size474287       1410    1646  (471912) + genome_12_864                                           DNA                      1    240   (692)  96105  
  3451    7.0  1.7  0.2  scaffold28|size474287       1647    2115  (471443) + genome_5_9467                                           DNA                      1    476     (0)  96106  
  1751    6.8  0.0  0.0  scaffold28|size474287       2116    2349  (471209) + genome_12_864                                           DNA                    239    472   (460)  96107  
  1501    5.8  1.1  0.5  scaffold28|size474287       2358    2548  (471010) + rnd-5_family-865                                        Unknown                  1    192     (0)  96108  
  2434    5.0  2.3  3.1  scaffold28|size474287       2566    2919  (470639) + genome_12_864                                           DNA                    582    932     (0)  96109  
    20    0.0  0.0  0.0  scaffold28|size474287       2951    2972  (470586) + (C)n                                                    Simple_repeat            1     22     (0)  96110  
   238   11.8  0.0 13.5  scaffold28|size474287       3032    3090  (470468) C rnd-1_family-241                                        Unknown                (0)    455     404  96111 *
  8119    1.4  2.1  0.2  scaffold28|size474287       3085    4397  (469161) + rnd-1_family-901                                        Unknown                  1    975     (0)  96112 *
 14109    3.6  0.7  1.0  scaffold28|size474287       4206    5929  (467629) C rnd-1_family-202                                        Unknown                (0)   1719       1  96113  
   233   29.8  4.2  3.6  scaffold28|size474287       5810    5976  (467582) + rnd-1_family-472                                        Unknown                313    480     (0)  96114 *
   373   24.2  5.1 15.3  scaffold28|size474287       6161    6433  (467125) C rnd-5_family-632                                        LINE/Jockey          (254)    597     349  96115  
  1151   25.9  0.0  0.5  scaffold28|size474287       6671    7014  (466544) C rnd-1_family-536                                        Unknown               (22)    335       5  96116  
   615   18.6 13.4  2.8  scaffold28|size474287       7071    7264  (466294) + genome_11_16249                                         DNA                    450    663     (0)  96117  
  1016    8.8  0.0  0.0  scaffold28|size474287       7278    7413  (466145) + genome_11_16249                                         DNA                     94    229   (434)  96118  
  2761   11.6  5.0  2.9  scaffold28|size474287       7454    8156  (465402) + rnd-5_family-2257                                       Unknown                  2    718   (113)  96119  
   240   17.7  0.0  2.0  scaffold28|size474287       8155    8206  (465352) C rnd-1_family-536                                        Unknown              (279)     78      28  96120 *
  2558   11.1  0.0  0.6  scaffold28|size474287       8170    8532  (465026) + genome_11_16249                                         DNA                    303    663     (0)  96121  
   230   25.3  4.8  1.1  scaffold28|size474287       8207    8238  (465320) + rnd-1_family-649                                        Unknown                280    366     (1)  96122 *
   994   14.8  0.5  5.7  scaffold28|size474287       8546    8731  (464827) C genome_3_441                                            DNA                  (401)    273      97  96123  
  2784    8.7  0.3  0.5  scaffold28|size474287       8743    9114  (464444) C genome_6_129250-9]2                                     Unspecified            (0)    539     169  96124  
   277   17.8  0.0 15.9  scaffold28|size474287       9057    9136  (464422) + genome_6_12161                                          DNA                    129    197   (370)  96125 *
  2128    7.7  5.2  0.0  scaffold28|size474287       9118    9404  (464154) C scaffold230|size167806_(dbseq-nr_188)_[124304,130861]   LTR/Gypsy           (5913)    645     344  96126 *
  3993    7.3  0.2  3.1  scaffold28|size474287       9396    9919  (463639) + genome_6_8638                                           LTR/Gypsy               54    562     (2)  96127  
   579    7.7  0.0  0.0  scaffold28|size474287       9926   10003  (463555) C scaffold230|size167806_(dbseq-nr_188)_[124304,130861]   LTR/Gypsy            (460)   6098    6021  96128  
  3634    7.5  0.2  0.2  scaffold28|size474287      10832   11297  (462261) + genome_1_18143                                          DNA                     24    489     (0)  96129  
   588   20.3  0.8  0.0  scaffold28|size474287      11298   11425  (462133) C genome_2_9627                                           DNA                  (291)    138      10  96130  
   868   10.1  8.7  0.0  scaffold28|size474287      11469   11606  (461952) + genome_2_12470                                          DNA                      1    150   (308)  96131  
  3392    7.9  0.0  0.0  scaffold28|size474287      11613   12043  (461515) C genome_9_11612                                          DNA                    (0)    431       1  96132  
   692   14.5  4.2  3.5  scaffold28|size474287      12088   12230  (461328) + genome_2_12470                                          DNA                    195    338   (120)  96133  
  2061   17.8  1.3  3.1  scaffold28|size474287      12358   12745  (460813) C genome_6_9737                                           DNA                    (0)    726     346  96134  
   648   23.7  1.2  0.0  scaffold28|size474287      12727   12895  (460663) + rnd-1_family-467                                        DNA/Ginger              21    191   (366)  96135 *
   589   20.7  2.7  0.0  scaffold28|size474287      12897   13046  (460512) + rnd-1_family-467                                        DNA/Ginger              82    235   (322)  96136  
  2024   20.8  1.6  2.0  scaffold28|size474287      13123   13628  (459930) + rnd-1_family-600                                        Unknown                290    793     (8)  96137  
  1255   19.3  0.0  1.9  scaffold28|size474287      14145   14418  (459140) + rnd-1_family-630                                        DNA/Ginger               1    269    (11)  96138  
  5958   18.1  4.2  0.5  scaffold28|size474287      14434   15706  (457852) + rnd-1_family-245                                        DNA/Ginger             139   1458     (0)  96139  
   326   23.3  0.0  0.0  scaffold28|size474287      15756   15828  (457730) C genome_6_9737                                           DNA                  (389)    337     265  96134 *
  1241   20.8  6.3  8.5  scaffold28|size474287      15776   16157  (457401) + genome_12_19227                                         DNA                    387    814     (0)  96140 *
  3418   11.6  8.3  3.8  scaffold28|size474287      15854   16648  (456910) C genome_2_15377                                          DNA                    (0)    619       1  96141  
   587    8.9 20.0  0.0  scaffold28|size474287      16647   16736  (456822) + genome_12_10264                                         DNA                      1    108   (395)  96142 *
  4199    4.8  0.2  0.0  scaffold28|size474287      16738   17233  (456325) + genome_1_13889                                          DNA                      1    497     (0)  96143  
  2597    7.7  0.0  0.0  scaffold28|size474287      17234   17558  (456000) + genome_12_10264                                         DNA                    107    431    (72)  96144  
  2917   12.7  0.7  1.6  scaffold28|size474287      17568   18015  (455543) C genome_11_179890-9]4                                    Unspecified            (0)    519      76  96145  
  4739    4.2  5.6  1.6  scaffold28|size474287      18016   18622  (454936) + genome_5_2387                                           DNA                      1    631     (0)  96146  
   277    2.7  2.7  0.0  scaffold28|size474287      18623   18659  (454899) C genome_11_179890-9]4                                    Unspecified          (441)     78      41  96145  
   359    0.0  0.0  0.0  scaffold28|size474287      18676   18714  (454844) + genome_12_10264                                         DNA                    465    503     (0)  96147  
   332    6.7  0.0  0.0  scaffold28|size474287      18715   18759  (454799) C genome_2_15377                                          DNA                  (522)     97      53  96141  
   249   22.9  1.4  1.4  scaffold28|size474287      18718   18788  (454770) + genome_3_16765                                          DNA                    178    248    (32)  96148 *
   359   14.9  0.0  1.5  scaffold28|size474287      18767   18834  (454724) C rnd-1_family-379                                        Unknown              (105)     73       7  96149  
   240   19.3  0.0  8.8  scaffold28|size474287      18925   18998  (454560) C rnd-1_family-261                                        Unknown                (1)    313     246  96150  
    15    5.6  0.0  0.0  scaffold28|size474287      19301   19319  (454239) + (GA)n                                                   Simple_repeat            1     19     (0)  96151  
  6051   22.5  1.2  1.5  scaffold28|size474287      19454   21323  (452235) C rnd-1_family-393                                        LTR/Ngaro            (124)   1864       1  96152  
  5424   26.5  2.1  2.4  scaffold28|size474287      19499   22548  (451010) C rnd-1_family-383                                        Unknown                (0)   1698       3  96153 *
   302   25.3  5.7 11.8  scaffold28|size474287      22628   22959  (450599) + rnd-5_family-1771                                       Unknown                 77    390   (452)  96154  
   541   23.2  1.1  1.1  scaffold28|size474287      23199   23377  (450181) + rnd-5_family-1771                                       Unknown                659    837     (5)  96154  
   256   32.8  1.2  3.3  scaffold28|size474287      23361   23398  (450160) + rnd-5_family-4009                                       Unknown                863   1102  (1772)  96155 *
   474   28.4  1.4  1.4  scaffold28|size474287      23399   23605  (449953) C rnd-1_family-930                                        Unknown               (10)    234      28  96156  
  1496   24.4  0.9  1.5  scaffold28|size474287      23792   24248  (449310) C rnd-1_family-820                                        Unknown                (0)    697     244  96157  
   402   30.6  6.1  2.8  scaffold28|size474287      24254   24683  (448875) + rnd-5_family-4009                                       Unknown               1828   2871     (4)  96155  
   769   26.8  4.5  5.0  scaffold28|size474287      24684   25264  (448294) C rnd-1_family-888                                        Unknown               (21)    581       4  96158  
    11   17.1  2.9  2.9  scaffold28|size474287      25422   25456  (448102) + (GCCGTT)n                                               Simple_repeat            1     35     (0)  96159  
    26   18.1  2.7  4.1  scaffold28|size474287      25468   25541  (448017) + (GTG)n                                                  Simple_repeat            1     73     (0)  96160  
   469   14.7  0.7 13.5  scaffold28|size474287      25852   26001  (447557) + rnd-1_family-1139                                       Unknown                  1    133     (0)  96161  
   682   13.4  1.1  0.5  scaffold28|size474287      29660   29783  (443775) + rnd-1_family-59                                         Unknown                  1    191     (5)  96162  
  1016    8.3  0.6  8.2  scaffold28|size474287      29784   29953  (443605) + genome_6_10615                                          DNA                      1    158   (359)  96163  
   438   13.4  0.0  0.0  scaffold28|size474287      30200   30266  (443292) + genome_1_5438                                           DNA                     87    153   (605)  96164  
  1259   11.7  5.6  0.0  scaffold28|size474287      30268   30463  (443095) + genome_1_5438                                           DNA                    259    465   (293)  96165  
   301   23.5 12.2  3.0  scaffold28|size474287      30380   30502  (443056) C rnd-1_family-642                                        Unknown                (6)    247     114  96166 *
  3897   16.4  5.8  5.9  scaffold28|size474287      30425   31267  (442291) C genome_12_5761                                          LTR/Gypsy            (748)    842       1  96167  
  2459   19.9  5.2  0.9  scaffold28|size474287      31367   31869  (441689) C genome_12_13613                                         DNA                    (0)    524       1  96168  
   375   19.3  1.9  7.9  scaffold28|size474287      31870   31976  (441582) + genome_2_3381                                           DNA                      4    104   (388)  96169  
   855   28.9  2.4  2.7  scaffold28|size474287      33459   33796  (439762) C rnd-1_family-880                                        Unknown               (12)    338       2  96170  
   676   20.8 13.6  1.2  scaffold28|size474287      33685   33898  (439660) + rnd-1_family-869                                        Unknown                  1    240    (12)  96171 *
   325   31.6  1.7  1.7  scaffold28|size474287      34726   34899  (438659) + rnd-1_family-1213                                       Unknown                  1    174     (9)  96172  
   391   11.1  0.0  0.0  scaffold28|size474287      35772   35825  (437733) C rnd-3_family-259                                        Unknown               (48)    447     394  96173 *
  9623   21.0  6.0  1.6  scaffold28|size474287      35825   38509  (435049) + scaffold170|size558746_(dbseq-nr_246)_[277812,288266]   LTR/Gypsy             2013   4627  (5828)  96174  
   944   29.3  2.9  1.1  scaffold28|size474287      39508   39856  (433702) C rnd-5_family-632                                        LINE/Jockey          (117)    734     380  96175  
  1759   12.5  7.8 13.9  scaffold28|size474287      39875   40321  (433237) + genome_2_20801                                          DNA                      1    423     (0)  96176  
   233   25.7  1.3  2.7  scaffold28|size474287      40465   40540  (433018) C rnd-5_family-632                                        LINE/Jockey          (650)    201     127  96175  
  1587   21.2  2.0  0.3  scaffold28|size474287      40656   41005  (432553) C rnd-1_family-536                                        Unknown                (0)    357       2  96177  
   409   16.9  5.6  0.0  scaffold28|size474287      41034   41122  (432436) + genome_2_3381                                           DNA                    260    353   (139)  96178  
   243   13.2  0.0  5.1  scaffold28|size474287      41132   41194  (432364) + scaffold170|size558746_(dbseq-nr_246)_[277812,288266]   LTR/Gypsy             3795   3833  (6622)  96179 *
  1411   10.0  1.6  4.9  scaffold28|size474287      41174   41426  (432132) + rnd-1_family-373                                        Unknown                  1    245     (0)  96180 *
  1491   12.4  1.9  3.4  scaffold28|size474287      41227   41494  (432064) C rnd-1_family-365                                        Unknown                (0)    281      18  96181 *
  1811   22.8  3.4  0.2  scaffold28|size474287      41470   41913  (431645) + scaffold170|size558746_(dbseq-nr_246)_[277812,288266]   LTR/Gypsy             4169   4626  (5829)  96182 *
  1978   17.0  9.6  0.4  scaffold28|size474287      41907   42343  (431215) C genome_3_441                                            DNA                  (196)    478       2  96183  
  1060   27.6  0.3  0.3  scaffold28|size474287      42427   42724  (430834) + genome_8_432                                            DNA                      1    298   (636)  96184  
    30    7.4  0.0  0.0  scaffold28|size474287      42726   42768  (430790) + (ATTGATCACA)n                                           Simple_repeat            1     43     (0)  96185  
   262   16.7  2.1  0.0  scaffold28|size474287      42878   42925  (430633) + rnd-5_family-4906                                       Unknown                388    436   (157)  96186  
    25   10.5  0.0  0.0  scaffold28|size474287      42931   42971  (430587) + (TATGG)n                                                Simple_repeat            1     41     (0)  96187  
  2148    8.3 14.4  0.0  scaffold28|size474287      43044   43370  (430188) C rnd-1_family-1204                                       Unknown                (0)    374       1  96188  
  1670   12.9  0.4  0.0  scaffold28|size474287      43161   43416  (430142) + rnd-1_family-1074                                       Unknown                  1    257    (89)  96189 *
   502   27.4  6.8 11.7  scaffold28|size474287      43667   44079  (429479) + genome_8_432                                            DNA                    539    933     (1)  96190  
  2085   19.5  4.5  2.1  scaffold28|size474287      44362   44874  (428684) + rnd-4_family-662                                        Unknown                 12    536   (546)  96191  
   312   22.6  2.4  1.2  scaffold28|size474287      44855   44939  (428619) + rnd-1_family-587                                        Unknown                177    262   (142)  96192 *
  1165   17.9  5.5  1.2  scaffold28|size474287      44941   45177  (428381) + rnd-1_family-227                                        DNA/PIF-Harbinger        1    247   (545)  96193  
  1287   17.4  1.8  0.0  scaffold28|size474287      45258   45481  (428077) + rnd-1_family-227                                        DNA/PIF-Harbinger      248    475   (317)  96194  
   740   19.4  0.0  0.0  scaffold28|size474287      45420   45512  (428046) C rnd-1_family-1024                                       Unknown                (0)    134      42  96195 *
   985   11.8  1.3  1.3  scaffold28|size474287      45513   45667  (427891) + rnd-1_family-335                                        DNA/PIF-Harbinger        1    155   (106)  96196  
  1721   12.9  2.3  1.7  scaffold28|size474287      46497   46795  (426763) + rnd-1_family-227                                        DNA/PIF-Harbinger      468    768    (24)  96197  
  1561   15.9  1.0  0.0  scaffold28|size474287      46955   47250  (426308) C rnd-1_family-1136                                       Unknown                (5)    299       1  96198 *
  6526   17.2  2.6  0.4  scaffold28|size474287      47178   48408  (425150) + rnd-1_family-461                                        DNA/PIF-Harbinger       17   1274   (224)  96199  
  3877   18.2  2.5  2.3  scaffold28|size474287      48337   49123  (424435) C rnd-1_family-284                                        Unknown                (7)    865      77  96200 *
  3530    4.2  0.0  0.0  scaffold28|size474287      49124   49533  (424025) C genome_4_4690                                           DNA                    (0)    420      11  96201  
  3927    7.7  0.0  2.0  scaffold28|size474287      49534   50048  (423510) C genome_2_13625                                          DNA                    (0)    505       1  96202  
   599    7.7  0.0  0.0  scaffold28|size474287      50067   50144  (423414) C rnd-1_family-284                                        Unknown              (794)     78       1  96203  
   251   22.0  0.0  0.0  scaffold28|size474287      50145   50194  (423364) + rnd-1_family-587                                        Unknown                276    325    (79)  96192  
   775    3.5  4.2  2.3  scaffold28|size474287      50219   51316  (422242) + (CTT)n                                                  Simple_repeat            1   1118     (0)  96204  
   737   15.3  3.4  2.7  scaffold28|size474287      51317   51459  (422099) + rnd-5_family-101                                        Unknown               2655   2799     (0)  96205  
   292    9.5  0.0  2.4  scaffold28|size474287      51436   51478  (422080) + rnd-1_family-943                                        LINE/Penelope            1     42   (321)  96206 *
   824   24.4  3.1  3.9  scaffold28|size474287      51490   51775  (421783) C rnd-5_family-2756                                       LTR/Gypsy              (2)    926     643  96207  
   422   10.7  1.5  1.2  scaffold28|size474287      51845   51927  (421631) C rnd-2_family-88                                         Unknown               (21)    988     921  96208  
    77    2.6  0.0  0.0  scaffold28|size474287      51932   52008  (421550) + (CTA)n                                                  Simple_repeat            1     77     (0)  96209  
   373   18.2  6.3 12.9  scaffold28|size474287      53701   53889  (419669) + rnd-4_family-169                                        RC/Helitron             85    262  (7991)  96210 *
  1403   13.5 12.7  0.6  scaffold28|size474287      53723   54006  (419552) + rnd-1_family-26                                         Unknown                  1    318     (6)  96211  
   246   17.6  5.7  2.8  scaffold28|size474287      53945   54014  (419544) C rnd-1_family-81                                         Unknown                (4)    192     121  96212 *
  1273   20.9  5.2  3.1  scaffold28|size474287      54087   54431  (419127) C rnd-1_family-874                                        Unknown                (0)    834     483  96213 *
 40968    6.8  1.0  0.7  scaffold28|size474287      54411   59940  (413618) C scaffold70|size833590_(dbseq-nr_219)_[348536,354232]    LTR/Copia            (241)   5456     100  96214  
  1395   25.5  4.9  1.6  scaffold28|size474287      59957   60386  (413172) C rnd-1_family-874                                        Unknown              (384)    450       7  96213  
    15    0.0  0.0  0.0  scaffold28|size474287      60756   60772  (412786) + (CT)n                                                   Simple_repeat            1     17     (0)  96215  
  1582   16.9  1.3  1.3  scaffold28|size474287      60870   61168  (412390) C genome_6_12811                                          DNA                  (210)    535     237  96216  
   911   18.5  0.5  1.1  scaffold28|size474287      61416   61606  (411952) C rnd-1_family-363                                        Unknown              (374)    193       4  96217  
  4441    8.0  0.3  0.3  scaffold28|size474287      61673   62251  (411307) C genome_1_9665                                           DNA                    (1)    579       1  96218  
   513    6.2  0.3  0.0  scaffold28|size474287      62386   62467  (411091) C rnd-1_family-91                                         Unknown                (1)     68       1  96219  
    26    8.2  0.0  0.0  scaffold28|size474287      62469   62507  (411051) + (CTT)n                                                  Simple_repeat            1     39     (0)  96220  
  4591    8.9  3.4  8.7  scaffold28|size474287      62508   63102  (410456) C rnd-2_family-88                                         Unknown               (79)    930     372  96221  
    52    2.0  0.0  0.0  scaffold28|size474287      63103   63153  (410405) + (CTT)n                                                  Simple_repeat            1     51     (0)  96222  
  4591    8.9  3.4  8.7  scaffold28|size474287      63154   63381  (410177) C rnd-2_family-88                                         Unknown              (638)    371     147  96221  
  2369    6.8  1.8 16.4  scaffold28|size474287      63383   63608  (409950) C rnd-2_family-88                                         Unknown              (466)    543     372  96223  
    46    2.2  0.0  0.0  scaffold28|size474287      63609   63654  (409904) + (CTT)n                                                  Simple_repeat            1     46     (0)  96224  
  2369    6.8  1.8 16.4  scaffold28|size474287      63655   63881  (409677) C rnd-2_family-88                                         Unknown              (638)    371     147  96223  
  2332    4.5  0.8  2.4  scaffold28|size474287      63882   64111  (409447) C rnd-2_family-88                                         Unknown              (499)    510     372  96225  
    44    4.3  0.0  0.0  scaffold28|size474287      64112   64160  (409398) + (CTT)n                                                  Simple_repeat            1     49     (0)  96226  
  2332    5.4  3.1  9.1  scaffold28|size474287      64161   64386  (409172) C rnd-2_family-88                                         Unknown              (638)    371     147  96225  
  2325    7.1  1.7 17.8  scaffold28|size474287      64387   64619  (408939) C rnd-2_family-88                                         Unknown              (465)    544     372  96227  
    42    2.4  0.0  0.0  scaffold28|size474287      64620   64662  (408896) + (CTT)n                                                  Simple_repeat            1     43     (0)  96228  
  2325    7.1  1.7 17.8  scaffold28|size474287      64663   64889  (408669) C rnd-2_family-88                                         Unknown              (638)    371     147  96227  
  1431    4.0  0.6  3.5  scaffold28|size474287      64890   65086  (408472) C rnd-1_family-68                                         Unknown                (3)    179      11  96229  
   366    7.7  0.0  0.0  scaffold28|size474287      65062   65113  (408445) C rnd-1_family-91                                         Unknown               (17)     52       1  96230 *
    14   11.9  8.1  0.0  scaffold28|size474287      65114   65150  (408408) + (CCTTCT)n                                               Simple_repeat            1     40     (0)  96231  
  4593    9.6  3.5 12.0  scaffold28|size474287      65151   65769  (407789) C rnd-2_family-88                                         Unknown               (79)    930     374  96232  
    31    0.0  0.0  0.0  scaffold28|size474287      65770   65798  (407760) + (CTTCTC)n                                               Simple_repeat            1     29     (0)  96233  
  4593    9.6  3.5 12.0  scaffold28|size474287      65799   66127  (407431) C rnd-2_family-88                                         Unknown              (636)    373      54  96232  
  4081    2.5  3.0  2.8  scaffold28|size474287      66160   66186  (407372) C rnd-1_family-25                                         Unknown               (29)    503     485  96234  
    33    2.9  0.0  0.0  scaffold28|size474287      66187   66221  (407337) + (CTTCTC)n                                               Simple_repeat            1     35     (0)  96235  
  4081    2.5  3.0  2.8  scaffold28|size474287      66222   66695  (406863) C rnd-1_family-25                                         Unknown               (48)    484       1  96234  
   299   28.6  0.0  1.0  scaffold28|size474287      67558   67656  (405902) C rnd-1_family-1200                                       Unknown              (111)    461     364  96236  
   236   16.1  0.0  6.0  scaffold28|size474287      68689   68741  (404817) + rnd-4_family-390                                        Unknown                 10     59     (6)  96237  
   724   25.6  8.2  5.9  scaffold28|size474287      69116   69788  (403770) C rnd-1_family-272                                        Unknown                (1)    740       8  96238 *
  4046   24.8  5.6  2.9  scaffold28|size474287      69788   71234  (402324) C scaffold170|size558746_(dbseq-nr_246)_[277812,288266]   LTR/Gypsy           (5894)   4561    2186  96239  
  1596   12.1  4.8  9.0  scaffold28|size474287      71156   71657  (401901) + rnd-3_family-259                                        Unknown                180    646    (73)  96240 *
  1280   22.0  4.0  0.6  scaffold28|size474287      71582   71905  (401653) C scaffold170|size558746_(dbseq-nr_246)_[277812,288266]   LTR/Gypsy           (8448)   2007    1673  96239 *
   993   14.3 13.6  2.2  scaffold28|size474287      71895   72137  (401421) + rnd-5_family-1816                                       Unknown                327    596   (123)  96241 *
   275   21.7  5.4  6.5  scaffold28|size474287      72147   72303  (401255) C rnd-1_family-251                                        LTR/Gypsy             (26)     71       1  96242  
   276   20.0  0.0  0.0  scaffold28|size474287      72309   72363  (401195) C scaffold170|size558746_(dbseq-nr_246)_[277812,288266]   LTR/Gypsy           (8712)   1743    1689  96243  
   526   27.6  4.2  4.9  scaffold28|size474287      72667   72952  (400606) + rnd-1_family-911                                        Unknown                 23    306   (175)  96244  
   415   26.9 12.0  6.0  scaffold28|size474287      72999   73390  (400168) C rnd-1_family-509                                        Unknown              (248)    885     472  96245  
   740   26.0  0.3  1.4  scaffold28|size474287      73641   73940  (399618) C rnd-1_family-311                                        Unknown             (1052)   1292     996  96246  
   357   23.4  3.1  7.3  scaffold28|size474287      74079   74207  (399351) + rnd-1_family-524                                        Unknown                159    282     (0)  96247 *
   984   22.6  5.8  6.5  scaffold28|size474287      74183   74494  (399064) + rnd-1_family-610                                        Unknown                  6    315     (0)  96248  
  1211   15.1  1.0  0.5  scaffold28|size474287      74500   74706  (398852) C genome_3_19411                                          DNA                  (162)    230      23  96249  
  4175    9.5  2.8  0.2  scaffold28|size474287      74710   75318  (398240) C genome_3_441                                            DNA                    (0)    674      50  96250  
   493    5.8  0.0  1.4  scaffold28|size474287      75316   75385  (398173) C rnd-1_family-91                                         Unknown                (0)     69       1  96251 *
  1318   12.1  6.3 10.6  scaffold28|size474287      75400   75417  (398141) + rnd-1_family-31                                         Unknown                  1     76   (969)  96252  
  1323    9.3  0.5  1.5  scaffold28|size474287      75418   75625  (397933) C rnd-1_family-51                                         Unknown                (0)    676     471  96253  
  1318   12.1  6.3 10.6  scaffold28|size474287      75626   75770  (397788) + rnd-1_family-31                                         Unknown                 77    717   (328)  96252  
   402    1.9  0.0  1.9  scaffold28|size474287      75771   75823  (397735) C rnd-1_family-51                                         Unknown              (154)    522     471  96254  
  1318   12.1  6.3 10.6  scaffold28|size474287      75824   75862  (397696) + rnd-1_family-31                                         Unknown                718    908   (137)  96252  
   384   23.4  7.5  2.3  scaffold28|size474287      75874   76071  (397487) C rnd-1_family-34                                         Unknown                (0)    137       1  96255 *
   435   16.4  6.4  2.3  scaffold28|size474287      75966   76183  (397375) + rnd-1_family-170                                        Unknown                  3    221   (551)  96256  
   423   20.3  3.9  8.9  scaffold28|size474287      76054   76207  (397351) C rnd-1_family-34                                         Unknown                (6)    131      17  96257 *
   285   20.6  7.9  4.6  scaffold28|size474287      76208   76334  (397224) + rnd-5_family-5494                                       Unknown                 26    156   (616)  96258 *
   298   22.9  7.5  2.9  scaffold28|size474287      76253   76411  (397147) + rnd-1_family-24                                         Unknown                  2    156   (616)  96259 *
   368   14.8  1.2 21.5  scaffold28|size474287      76365   76405  (397153) + rnd-1_family-170                                        Unknown                  3     80   (692)  96260  
   327   22.2  0.0  9.8  scaffold28|size474287      76406   76495  (397063) + rnd-1_family-24                                         Unknown                  2     83    (35)  96261  
   368   14.8  1.2 21.5  scaffold28|size474287      76496   76533  (397025) + rnd-1_family-170                                        Unknown                 81    156   (616)  96260  
   423   20.3  3.9  8.9  scaffold28|size474287      76534   76548  (397010) C rnd-1_family-34                                         Unknown                (6)     16       6  96257  
 61220    0.0  0.0  0.0  scaffold28|size474287      76549   83081  (390477) C scaffold28|size474287_(dbseq-nr_104)_[76540,83072]      LTR/Gypsy              (0)   6533       1  96262  
   519   17.3  3.9 10.8  scaffold28|size474287      83089   83295  (390263) C rnd-1_family-201                                        Unknown              (520)    365     172  96263 *
   904   12.1 10.4  2.5  scaffold28|size474287      83112   83331  (390227) + rnd-5_family-5494                                       Unknown                 26    262   (510)  96264  
   327    7.3  0.0  5.5  scaffold28|size474287      83326   83383  (390175) C rnd-1_family-117                                        Unknown                (7)     55       1  96265 *
    31    7.3  0.0  0.0  scaffold28|size474287      83384   83427  (390131) + (CTT)n                                                  Simple_repeat            1     44     (0)  96266  
    20   28.0  0.0  0.0  scaffold28|size474287      83428   83439  (390119) + (CTCCTC)n                                               Simple_repeat            1     56     (0)  96267  
   283   19.0 18.7  1.9  scaffold28|size474287      83440   83573  (389985) + rnd-4_family-169                                        RC/Helitron             91    246  (8007)  96268 *
  1519   15.2  8.4  6.0  scaffold28|size474287      83455   83741  (389817) + rnd-1_family-26                                         Unknown                  1    611   (434)  96269  
   248    9.1  0.0  0.0  scaffold28|size474287      83742   83774  (389784) C rnd-1_family-201                                        Unknown              (826)     59      27  96263 *
   284    9.8  0.0  0.0  scaffold28|size474287      83769   83819  (389739) C genome_3_441                                            DNA                  (623)     51       1  96250  
  1905   23.2  7.2  1.6  scaffold28|size474287      84164   84702  (388856) + scaffold263|size151949_(dbseq-nr_223)_[76413,81959]     LTR/Copia              113    681  (4866)  96270  
  3817   27.1  4.9  2.2  scaffold28|size474287      84705   86320  (387238) + scaffold263|size151949_(dbseq-nr_223)_[76413,81959]     LTR/Copia              789   2499  (3048)  96270  
  1503   27.9  1.7  1.7  scaffold28|size474287      86322   86788  (386770) + scaffold263|size151949_(dbseq-nr_223)_[76413,81959]     LTR/Copia             3785   4251  (1296)  96270  
  3415    7.5  3.8  2.1  scaffold28|size474287      86789   87264  (386294) + genome_2_13625                                          DNA                      1    484    (21)  96271  
  4590   22.6  2.1  1.2  scaffold28|size474287      87276   88265  (385293) + scaffold263|size151949_(dbseq-nr_223)_[76413,81959]     LTR/Copia             4245   5243   (304)  96270  
  2662    4.6  0.0  0.3  scaffold28|size474287      88267   88354  (385204) + rnd-1_family-777                                        DNA                      1     87   (244)  96272  
 27485    6.6  0.7  0.5  scaffold28|size474287      88355   91907  (381651) + rnd-1_family-184                                        DNA/hAT-Tag1             1   3563     (0)  96273  
  1062    9.6  0.0  1.3  scaffold28|size474287      91908   92057  (381501) C rnd-1_family-242                                        Unknown                (9)    148       1  96274  
  2550   25.8  3.4  5.7  scaffold28|size474287      92065   92264  (381294) C rnd-5_family-139                                        Unknown             (1037)   1014     889  96275  
   729   15.5  1.3  1.9  scaffold28|size474287      92265   92422  (381136) C rnd-1_family-242                                        Unknown                (0)    157       1  96276  
  2550   25.8  3.4  5.7  scaffold28|size474287      92423   93829  (379729) C rnd-5_family-139                                        Unknown             (1037)    888       1  96275  
   359   28.3 11.0  1.5  scaffold28|size474287      93839   94075  (379483) + scaffold263|size151949_(dbseq-nr_223)_[76413,81959]     LTR/Copia             5289   5547     (0)  96270  
   863   24.4  8.3  0.7  scaffold28|size474287      94109   94384  (379174) + genome_8_432                                            DNA                      1    297   (637)  96277  
   354   27.4 13.1  4.3  scaffold28|size474287      94293   94590  (378968) + rnd-5_family-4906                                       Unknown                125    447   (146)  96278 *
    38   24.7  0.0  0.0  scaffold28|size474287      94591   94685  (378873) + (GTATG)n                                                Simple_repeat            1     95     (0)  96279  
   432   29.8  7.2  5.5  scaffold28|size474287      94735   95093  (378465) + genome_8_432                                            DNA                    570    934     (0)  96280  
   245   18.4  1.3  2.1  scaffold28|size474287      95104   95178  (378380) + rnd-2_family-88                                         Unknown                921    976    (33)  96281  
   528    9.8  2.1  2.1  scaffold28|size474287      95184   95275  (378283) C rnd-5_family-884                                        Unknown              (212)     94       3  96282  
   945   20.7  6.4  0.0  scaffold28|size474287      95276   95478  (378080) C genome_10_413                                           DNA                    (0)    328     113  96283  
  1127   25.9  4.3  1.5  scaffold28|size474287      95491   96147  (377411) + genome_3_7906                                           DNA                      1    678   (928)  96284  
   741   24.6  2.2  4.8  scaffold28|size474287      96178   96501  (377057) + rnd-5_family-766                                        DNA/TcMar-Tc2          157    472  (1375)  96285  
   980   26.6  1.7  2.2  scaffold28|size474287      96691   97149  (376409) C rnd-1_family-207                                        DNA/TcMar-Tc2         (23)    792     229  96286  
   661   20.3 12.1  2.4  scaffold28|size474287      97053   97242  (376316) C rnd-1_family-432                                        Unknown                (0)    403     220  96287 *
  4430    8.2  0.8  6.9  scaffold28|size474287      97294   98001  (375557) C genome_6_12811                                          DNA                    (0)    745      78  96288  
   470   13.6  6.5  4.5  scaffold28|size474287      98024   98131  (375427) + genome_2_5130                                           DNA                    338    447   (118)  96289 *
 11956   11.2  2.1  1.4  scaffold28|size474287      98061  100237  (373321) C rnd-1_family-263                                        Unknown               (10)   2258       1  96290  
   390   28.7  4.8  3.1  scaffold28|size474287     100070  100321  (373237) + rnd-1_family-1                                          Unknown               1113   1368 (14547)  96291 *
   469   13.6  6.5  4.5  scaffold28|size474287     100245  100352  (373206) + genome_2_5130                                           DNA                    338    447   (118)  96292 *
 11999   11.2  2.0  1.3  scaffold28|size474287     100282  102458  (371100) C rnd-1_family-263                                        Unknown               (10)   2258       1  96293  
   504   11.0  0.0  0.0  scaffold28|size474287     102457  102529  (371029) C genome_6_12811                                          DNA                  (672)     73       1  96288 *
    13   17.6  5.3  5.3  scaffold28|size474287     106524  106580  (366978) + (TGAATAT)n                                              Simple_repeat            1     57     (0)  96294  
   698   19.4  3.7  5.3  scaffold28|size474287     106608  106798  (366760) C genome_3_19411                                          DNA                    (0)    392     205  96295  
   717   25.1  0.0  0.5  scaffold28|size474287     106799  106986  (366572) + genome_12_13613                                         DNA                      1    187   (337)  96296  
  1758   16.1  0.0  0.0  scaffold28|size474287     107170  107461  (366097) C genome_8_12029                                          DNA                    (0)    292       1  96297  
    12   11.2  6.9  0.0  scaffold28|size474287     107566  107594  (365964) + (TGCT)n                                                 Simple_repeat            1     31     (0)  96298  
  1034    6.2  0.0  0.0  scaffold28|size474287     108178  108306  (365252) C rnd-5_family-2373                                       Unknown                (1)    166      38  96299  
   313   19.7  0.0  9.8  scaffold28|size474287     108316  108405  (365153) + rnd-1_family-650                                        Unknown                214    295   (130)  96300 *
  2189   11.6 12.4  0.0  scaffold28|size474287     108347  108724  (364834) C rnd-1_family-650                                        Unknown                (0)    425       1  96301 *
  2614    9.9  4.5  0.0  scaffold28|size474287     108700  109239  (364319) C rnd-1_family-1169                                       Unknown                (0)    377       1  96302  
  1389    7.0  0.0  0.0  scaffold28|size474287     109243  109413  (364145) + rnd-5_family-2187                                       Unknown                  2    172     (0)  96303  
  4726    8.2  0.6  0.0  scaffold28|size474287     109418  110060  (363498) C rnd-1_family-1045                                       Unknown                (0)    647       1  96304  
   367   26.8  2.3  2.3  scaffold28|size474287     110161  110290  (363268) + rnd-4_family-116                                        Unknown               2036   2165    (48)  96305  
  4343    4.8  0.2  0.6  scaffold28|size474287     110300  110818  (362740) + genome_6_10615                                          DNA                      1    517     (0)  96306  
 33457   17.7  1.7  0.7  scaffold28|size474287     111132  117315  (356243) + scaffold62|size550535_(dbseq-nr_301)_[465542,471786]    LTR/Copia                1   6245     (0)  96307  
  4411    3.6  0.2  2.1  scaffold28|size474287     118216  118749  (354809) + genome_12_13613                                         DNA                      1    524     (0)  96308  
    16   30.9  0.0  3.1  scaffold28|size474287     120100  120166  (353392) + (CCG)n                                                  Simple_repeat            1     65     (0)  96309  
  1117   16.0 13.7  1.1  scaffold28|size474287     122819  123052  (350506) + rnd-5_family-29                                         Unknown                899   1161   (656)  96310  
  2069   19.2  6.4  5.2  scaffold28|size474287     123510  124134  (349424) + rnd-5_family-29                                         Unknown               1176   1807    (10)  96310  
   507   20.5  0.8  1.5  scaffold28|size474287     125030  125163  (348395) C rnd-1_family-1234                                       Unknown                (0)    133       1  96311  
  8655   27.9  3.0  1.8  scaffold28|size474287     125794  126118  (347440) + rnd-4_family-227                                        LINE/Ambal             589   1251  (6378)  96312  
  8682   19.5  0.6  0.7  scaffold28|size474287     126119  128147  (345411) + rnd-1_family-899                                        Unknown                 22   2047     (2)  96313  
  8655   27.9  3.0  1.8  scaffold28|size474287     128148  129810  (343748) + rnd-4_family-227                                        LINE/Ambal            1252   4655  (2974)  96312  
   310   19.5  0.0  0.0  scaffold28|size474287     130936  131012  (342546) + rnd-5_family-2191                                       LINE/Ambal             131    207  (3005)  96314  
  2849   23.2  0.9  1.4  scaffold28|size474287     131198  132065  (341493) + rnd-1_family-956                                        Unknown                 11    874     (3)  96315  
  1939   20.7  1.0  0.8  scaffold28|size474287     132310  132821  (340737) + rnd-1_family-955                                        Unknown                 84    596     (0)  96316 *
  2820   29.3  2.8  3.1  scaffold28|size474287     132364  133998  (339560) + rnd-4_family-227                                        LINE/Ambal            5999   7629     (0)  96312  
    13   18.5  0.0  5.1  scaffold28|size474287     135415  135455  (338103) + (TCCTTTC)n                                              Simple_repeat            1     39     (0)  96317  
  1468   15.1 11.3  0.0  scaffold28|size474287     141759  142049  (331509) C rnd-1_family-26                                         Unknown                (0)    324       1  96318  
   495   21.6  3.7  5.7  scaffold28|size474287     141906  142067  (331491) C rnd-4_family-169                                        RC/Helitron         (8007)    246      88  96319 *
   508    7.2  0.0  0.0  scaffold28|size474287     142079  142147  (331411) + rnd-1_family-91                                         Unknown                  1     69     (0)  96320  
   427   30.5  5.0  0.4  scaffold28|size474287     142738  142977  (330581) + rnd-1_family-336                                        Unknown                  8    258     (1)  96321  
   387   23.3  5.0 13.4  scaffold28|size474287     143148  143365  (330193) C rnd-2_family-88                                         Unknown               (36)    973     772  96322 *
   557   21.4  1.7  2.3  scaffold28|size474287     143212  143388  (330170) + rnd-5_family-3853                                       Unknown                 28    203   (151)  96323  
   684   22.2 11.9 12.4  scaffold28|size474287     143404  143908  (329650) C rnd-5_family-126                                        Unknown              (799)    830     323  96324  
  1103   19.4  1.9  1.9  scaffold28|size474287     143929  144191  (329367) C rnd-5_family-126                                        Unknown             (1366)    263       1  96324  
  1704    4.2  0.9  0.0  scaffold28|size474287     146473  146685  (326873) + rnd-1_family-1255                                       Unknown                  1    215   (579)  96325  
   694   12.1  1.0  0.0  scaffold28|size474287     146689  146787  (326771) + rnd-1_family-1255                                       Unknown                495    594   (200)  96325  
  3250    9.7  0.0  0.4  scaffold28|size474287     146791  147244  (326314) + genome_7_3728                                           DNA                      1    452     (0)  96326  
   227   14.9  4.3  0.0  scaffold28|size474287     147250  147296  (326262) + rnd-1_family-1255                                       Unknown                591    639   (155)  96325  
  1177    7.9  0.0  0.7  scaffold28|size474287     147350  147501  (326057) + rnd-1_family-1255                                       Unknown                644    794     (0)  96325  
   514   28.1  3.8  3.8  scaffold28|size474287     151102  151341  (322217) + scaffold63|size1124630_(dbseq-nr_381)_[616819,628943]   LTR/Gypsy             1486   1725 (10400)  96327  
  5342    9.0  4.5  6.1  scaffold28|size474287     151885  152771  (320787) + rnd-1_family-127                                        Unknown                  1    874    (98)  96328  
   581   29.5  3.6  0.4  scaffold28|size474287     152786  153006  (320552) + rnd-5_family-347                                        Unknown                 59    286   (762)  96329  
  2785   13.2  3.2  0.6  scaffold28|size474287     153571  154034  (319524) + genome_11_89010-9]2                                     Unspecified              1    476     (3)  96330  
   318   17.0  0.0  1.7  scaffold28|size474287     154061  154120  (319438) + rnd-1_family-784                                        Unknown                120    178   (272)  96331  
   289   18.4  1.3  6.9  scaffold28|size474287     154109  154184  (319374) + rnd-1_family-784                                        Unknown                107    178   (272)  96331 *
   798   22.5  0.9  4.6  scaffold28|size474287     154173  154396  (319162) + rnd-1_family-784                                        Unknown                107    322   (128)  96332  
    12   16.4  5.9  0.0  scaffold28|size474287     158347  158380  (315178) + (ATG)n                                                  Simple_repeat            1     36     (0)  96333  
   482   26.3 12.6  4.3  scaffold28|size474287     158561  158838  (314720) C genome_7_97590-9]4                                      Unspecified            (0)   1223     924  96334  
    13   14.9  0.0  9.8  scaffold28|size474287     159952  159996  (313562) + (TTTTGTA)n                                              Simple_repeat            1     41     (0)  96335  
  3637   15.0  5.6  0.1  scaffold28|size474287     160959  161597  (311961) C genome_11_4629                                          DNA                    (0)    674       1  96336  
 22761   16.8  2.8  0.5  scaffold28|size474287     162455  167192  (306366) C scaffold312|size187761_(dbseq-nr_665)_[74133,78979]     LTR/Copia              (0)   4847       1  96337  
  6794    8.5  3.2  3.4  scaffold28|size474287     167679  168738  (304820) + rnd-1_family-601                                        Unknown                  1   1058    (26)  96338  
   673   18.6 25.6  0.7  scaffold28|size474287     168832  169069  (304489) + genome_3_16974                                          DNA/hAT-Tag1           208    504   (229)  96339  
   301   26.3  0.0  2.5  scaffold28|size474287     169016  169097  (304461) C genome_3_16974                                          DNA/hAT-Tag1         (395)    338     259  96340 *
  2071    4.3  4.3  1.7  scaffold28|size474287     169085  169365  (304193) C rnd-5_family-641                                        Unknown              (194)    992     705  96341 *
  3471   13.2  6.2  4.2  scaffold28|size474287     169360  170041  (303517) + scaffold57|size959080_(dbseq-nr_623)_[153127,159601]    LTR/Gypsy             5781   6475     (0)  96342  
   288   21.7  8.3  6.2  scaffold28|size474287     170055  170211  (303347) + rnd-1_family-315                                        Unknown                184    343   (248)  96343  
  1023   22.2 10.9  3.5  scaffold28|size474287     170241  170771  (302787) + rnd-1_family-215                                        Unknown                 27    896     (0)  96344  
   450   13.3  1.3  0.0  scaffold28|size474287     170814  170887  (302671) C rnd-5_family-3600                                       Unknown              (395)     89      15  96345  
  1722   24.9 10.3  2.1  scaffold28|size474287     170888  171421  (302137) C genome_7_7989                                           DNA                    (0)    577       1  96346  
   973    9.6  0.0  0.0  scaffold28|size474287     171590  171712  (301846) C genome_1_18143                                          DNA                    (0)    489     367  96347  
  3973    6.9  0.2  0.6  scaffold28|size474287     171713  172222  (301336) + rnd-5_family-689                                        LTR/Gypsy                1    508  (3070)  96348  
  1417   13.9  0.0  1.0  scaffold28|size474287     172223  172432  (301126) + rnd-5_family-2929                                       Unknown                330    537   (274)  96349  
   786   22.6  9.1  1.1  scaffold28|size474287     172905  173168  (300390) C genome_4_2290                                           DNA                  (459)    996     712  96350 *
  1170   16.8 16.4  2.6  scaffold28|size474287     173059  173400  (300158) + genome_4_2290                                           DNA                    439    826   (629)  96351  
   440   25.4  2.9  0.7  scaffold28|size474287     173606  173744  (299814) + genome_4_2290                                           DNA                    855    996   (459)  96352  
  3260   12.4  1.2  0.4  scaffold28|size474287     173793  174301  (299257) + rnd-5_family-690                                        Unknown                383    895     (0)  96353  
  1112   10.8  0.0  0.0  scaffold28|size474287     174301  174458  (299100) C genome_1_18143                                          DNA                  (121)    368     211  96347 *
  3014    5.6  5.3  0.9  scaffold28|size474287     174459  174875  (298683) + rnd-1_family-241                                        Unknown                  2    436    (19)  96354  
   406   29.2  4.4  2.7  scaffold28|size474287     174459  174477  (299081) C genome_12_77300-9]2                                     Unspecified          (118)    219      70  96355 *
  4394    8.1  2.0  1.4  scaffold28|size474287     174902  175537  (298021) + genome_10_22330                                         DNA                      1    640     (0)  96356  
  1182   15.3  0.5  0.0  scaffold28|size474287     175544  175739  (297819) C genome_1_18143                                          DNA                  (292)    197       1  96347  
  2729    7.7  0.3  0.0  scaffold28|size474287     175768  176118  (297440) + rnd-1_family-1386                                       Unknown                  1    352     (0)  96357  
  1534   12.8  7.5  3.3  scaffold28|size474287     176320  176611  (296947) + rnd-5_family-3241                                       Unknown                  7    310   (454)  96358  
  1011   20.3  6.5  2.1  scaffold28|size474287     176760  177036  (296522) + rnd-5_family-3241                                       Unknown                456    744    (20)  96358  
  4817   16.1  1.0  1.0  scaffold28|size474287     177106  177974  (295584) C rnd-1_family-783                                        Unknown                (0)    869       1  96359  
  4069    2.4  0.4  0.0  scaffold28|size474287     177983  178445  (295113) + genome_1_3735                                           DNA                      1    465     (0)  96360  
   530    9.0  0.0  5.4  scaffold28|size474287     182764  182880  (290678) + rnd-5_family-1115                                       Unknown                 52    162    (95)  96361  
   779    6.0  0.0  2.0  scaffold28|size474287     188991  189091  (284467) C genome_11_5837                                          DNA                    (0)   1398    1300  96362  
  4408    0.8  0.0  0.0  scaffold28|size474287     189092  189570  (283988) + genome_11_18930                                         DNA                      1    479     (0)  96363  
  3274    9.4  0.0  0.0  scaffold28|size474287     189571  190004  (283554) C genome_11_5837                                          DNA                   (97)   1301     868  96362  
   762   11.4  0.0  0.0  scaffold28|size474287     190005  190109  (283449) C rnd-1_family-814                                        DNA/PiggyBac           (0)   1009     905  96364  
   642    6.3  0.0  0.0  scaffold28|size474287     190693  190771  (282787) C rnd-1_family-950                                        Unknown             (1032)     81       3  96365 *
  2207   17.9  8.3  0.0  scaffold28|size474287     190771  191206  (282352) C genome_11_5837                                          DNA                  (926)    472       1  96362  
  2734    8.2  0.5  2.4  scaffold28|size474287     191213  191597  (281961) + genome_12_21001                                         DNA                      2    379     (0)  96366  
  1625   11.8  0.0  0.0  scaffold28|size474287     191613  191840  (281718) C genome_2_9627                                           DNA                    (0)    429     202  96367  
  2998    7.7  0.0  0.3  scaffold28|size474287     191841  192231  (281327) C genome_3_19411                                          DNA                    (0)    392       3  96368  
  1281    9.5  9.5  0.0  scaffold28|size474287     192232  192420  (281138) C genome_2_9627                                           DNA                  (222)    207       1  96369  
  5663    6.4  0.8  0.3  scaffold28|size474287     192439  193156  (280402) + genome_2_21882                                          DNA                      1    722     (0)  96370  
   368   15.5  3.0  8.5  scaffold28|size474287     193230  193328  (280230) + rnd-1_family-972                                        Unknown                 44    137   (102)  96371  
   368   15.5  3.0  8.5  scaffold28|size474287     194178  194276  (279282) C rnd-1_family-972                                        Unknown              (102)    137      44  96372  
   450   37.2  1.6  2.3  scaffold28|size474287     194553  195042  (278516) + rnd-5_family-136                                        Unknown                256    742  (1248)  96373  
   427   27.7  2.4  1.8  scaffold28|size474287     196953  197121  (276437) C rnd-1_family-1134                                       Unknown                (2)    170       1  96374  
   632   27.0  2.3  2.6  scaffold28|size474287     197153  197460  (276098) + rnd-1_family-809                                        LINE/Penelope            7    313     (9)  96375  
   550   30.3  2.5  1.8  scaffold28|size474287     198597  198875  (274683) C rnd-1_family-943                                        LINE/Penelope         (16)    347      67  96376  
   387   14.3  3.0  8.5  scaffold28|size474287     199337  199435  (274123) C rnd-1_family-972                                        Unknown              (102)    137      44  96377  
    12   24.9  2.6  0.0  scaffold28|size474287     202154  202192  (271366) + (ACACC)n                                                Simple_repeat            1     40     (0)  96378  
  2780   14.7  5.4  0.8  scaffold28|size474287     206600  207112  (266446) C genome_12_13052                                         DNA                    (0)    654       1  96379  
   249   17.1  0.0  0.0  scaffold28|size474287     210934  210974  (262584) C rnd-5_family-616                                        Unknown                (0)     76      36  96380  
   229   31.3  0.0  1.0  scaffold28|size474287     211650  211746  (261812) C rnd-1_family-1200                                       Unknown              (115)    457     362  96381  
  3791    1.4  0.2  0.0  scaffold28|size474287     212583  213015  (260543) + rnd-1_family-633                                        Unknown                  1    434  (2784)  96382 *
 38093    0.7  0.4  0.1  scaffold28|size474287     212736  217526  (256032) C rnd-1_family-626                                        Unknown                (0)   4181       1  96383  
   552   15.2  0.0  3.3  scaffold28|size474287     217535  217629  (255929) + rnd-5_family-1657                                       Unknown                 62    153   (136)  96384  
  4957   14.9  2.5  0.8  scaffold28|size474287     217693  218542  (255016) C rnd-1_family-427                                        DNA/PiggyBac           (0)   1371     508  96385  
  2851   16.0  1.0  0.6  scaffold28|size474287     219025  219527  (254031) C rnd-1_family-427                                        DNA/PiggyBac         (863)    508       4  96385  
  1202   25.9  7.1  2.1  scaffold28|size474287     219611  219994  (253564) C genome_3_18267                                          DNA                   (25)    414      32  96386  
   393   18.2  0.0  0.0  scaffold28|size474287     219993  220058  (253500) C rnd-5_family-2373                                       Unknown                (1)    166     101  96387 *
   439   16.2  1.2  0.0  scaffold28|size474287     220057  220136  (253422) C genome_5_8084                                           DNA                   (99)    451     371  96388  
   974   20.6  3.7  0.0  scaffold28|size474287     220137  220344  (253214) C genome_5_8084                                           DNA                  (320)    230      15  96388  
 50948    7.2  0.7  0.5  scaffold28|size474287     220345  226860  (246698) C scaffold46|size1342926_(dbseq-nr_577)_[710911,717439]   LTR/Gypsy              (0)   6529       1  96389  
   601   19.1  1.5  1.5  scaffold28|size474287     226881  227013  (246545) + genome_5_8084                                           DNA                     99    231   (319)  96390  
   395   33.0  4.0  1.6  scaffold28|size474287     227043  227291  (246267) + rnd-5_family-390                                        Unknown              16653  16907   (809)  96391  
  1635   17.2  1.9  0.6  scaffold28|size474287     227955  228269  (245289) + scaffold170|size558746_(dbseq-nr_246)_[277812,288266]   LTR/Gypsy             1685   2003  (8452)  96392  
  1566    9.8  3.6  3.7  scaffold28|size474287     228197  228276  (245282) C rnd-3_family-259                                        Unknown               (73)    646     409  96393 *
  1654    5.7  1.0  0.0  scaffold28|size474287     228277  228485  (245073) + rnd-1_family-131                                        Unknown                  2    212     (0)  96394  
  1566    9.8  3.6  3.7  scaffold28|size474287     228486  228544  (245014) C rnd-3_family-259                                        Unknown               (73)    408     227  96393 *
  1649   23.6  3.0  6.8  scaffold28|size474287     228488  229139  (244419) + scaffold170|size558746_(dbseq-nr_246)_[277812,288266]   LTR/Gypsy             2006   2596  (7859)  96392  
  1294   10.6  2.6  2.1  scaffold28|size474287     229146  229338  (244220) + genome_9_12624                                          DNA                      1    194   (264)  96395  
  1225   13.5  7.3  4.6  scaffold28|size474287     229355  229587  (243971) + genome_9_12624                                          DNA                      1    239   (219)  96396  
   487   24.7  2.8  3.6  scaffold28|size474287     231249  231500  (242058) C rnd-1_family-869                                        Unknown                (2)    250       1  96397  
   434   21.9  3.1  3.1  scaffold28|size474287     231397  231556  (242002) + rnd-1_family-880                                        Unknown                 10    169   (181)  96398 *
    11   22.0  2.2  4.4  scaffold28|size474287     232814  232859  (240699) + (TCAGGT)n                                               Simple_repeat            1     45     (0)  96399  
  1790    5.8  0.4  0.0  scaffold28|size474287     233032  233256  (240302) + genome_9_12624                                          DNA                    233    458     (0)  96400  
   973   22.1  7.2  3.9  scaffold28|size474287     233260  233509  (240049) + scaffold170|size558746_(dbseq-nr_246)_[277812,288266]   LTR/Gypsy             3005   3219  (7236)  96392  
   794   19.7  7.4  7.0  scaffold28|size474287     233514  233769  (239789) + scaffold170|size558746_(dbseq-nr_246)_[277812,288266]   LTR/Gypsy             3872   4128  (6327)  96392  
   264   16.9  5.4  0.0  scaffold28|size474287     233924  233985  (239573) C rnd-1_family-770                                        Unknown               (32)    146      89  96401  
    16    0.0  0.0  0.0  scaffold28|size474287     234207  234226  (239332) + (TCC)n                                                  Simple_repeat            1     20     (0)  96402  
  1894   25.8  4.5  1.0  scaffold28|size474287     234676  235816  (237742) + rnd-1_family-124                                        Unknown                  1    622     (1)  96403  
   460   18.9  1.0  2.1  scaffold28|size474287     236063  236159  (237399) + rnd-5_family-356                                        Unknown               1728   1823     (0)  96404  
  2302   12.3  6.1  0.0  scaffold28|size474287     236179  236537  (237021) + scaffold170|size558746_(dbseq-nr_246)_[277812,288266]   LTR/Gypsy             4246   4626  (5829)  96405  
   508   27.4  5.2  1.0  scaffold28|size474287     237147  237338  (236220) C rnd-5_family-722                                        Unknown                (0)    504     305  96406  
  1268   15.0 16.7  0.6  scaffold28|size474287     237567  237841  (235717) + genome_5_8084                                           DNA                    232    550     (0)  96407  
  1782   12.8 11.3  3.3  scaffold28|size474287     237844  238206  (235352) C rnd-1_family-650                                        Unknown               (34)    391       1  96408 *
  2136   13.0  7.0  0.5  scaffold28|size474287     238181  238739  (234819) C rnd-1_family-1169                                       Unknown              (743)    927       1  96409  
   356   18.2  0.0  4.5  scaffold28|size474287     238738  238806  (234752) + rnd-5_family-2187                                       Unknown                 98    163     (9)  96410 *
  4080   12.2  2.7  0.9  scaffold28|size474287     238800  239435  (234123) C rnd-1_family-1045                                       Unknown                (0)    647       1  96411  
    20    7.0  0.0  0.0  scaffold28|size474287     239450  239479  (234079) + (TACT)n                                                 Simple_repeat            1     30     (0)  96412  
    14   26.4  1.9  1.9  scaffold28|size474287     239480  239501  (234057) + (TAAT)n                                                 Simple_repeat            1     52     (0)  96413  
  1679   19.5  5.4  2.6  scaffold28|size474287     239503  239875  (233683) C genome_11_179890-9]4                                    Unspecified          (136)    383       1  96414  
  2386    9.9  3.9  3.8  scaffold28|size474287     240057  240932  (232626) + (TAGTTAGT)n                                             Simple_repeat            1    876     (0)  96415  
   192    0.0  0.0  0.5  scaffold28|size474287     240933  241147  (232411) + (CGGT)n                                                 Simple_repeat            1    214     (0)  96416  
  2386    9.9  3.9  3.8  scaffold28|size474287     241150  246645  (226913) + (TAGTTAGT)n                                             Simple_repeat            5   5504     (0)  96417  
   481   23.7  4.1  4.1  scaffold28|size474287     246974  247117  (226441) C rnd-1_family-26                                         Unknown                (1)    323     180  96418  
   607   16.4  0.0  0.0  scaffold28|size474287     247118  247221  (226337) C genome_8_12029                                          DNA                    (0)    292     189  96419  
  2107   13.2  0.0  0.3  scaffold28|size474287     247224  247558  (226000) C rnd-1_family-678                                        Unknown                (0)    464     131  96420 *
  5514    7.2  0.8  0.8  scaffold28|size474287     247558  248286  (225272) C rnd-1_family-187                                        DNA/hAT-Tag1        (2653)    729       1  96421  
  7680    5.7  0.1  0.4  scaffold28|size474287     248328  248451  (225107) C rnd-1_family-155                                        Unknown                (0)   1251    1128  96422  
   493    0.0  0.0  0.7  scaffold28|size474287     248452  248885  (224673) + (GAGGAAGAG)n                                            Simple_repeat            1    431     (0)  96423  
  7680    5.7  0.1  0.4  scaffold28|size474287     248886  249721  (223837) C rnd-1_family-155                                        Unknown              (124)   1127     294  96422  
  2911   17.8  6.6  4.1  scaffold28|size474287     249756  250523  (223035) + rnd-5_family-2974                                       Unknown                280   1066     (8)  96424  
   409    9.8  0.2  0.2  scaffold28|size474287     250609  250676  (222882) + rnd-1_family-117                                        Unknown                  2     68     (1)  96425  
   371   10.2  0.9 25.9  scaffold28|size474287     250635  250740  (222818) C rnd-5_family-2086                                       Unknown              (369)    676     592  96426 *
  1958   15.6  0.6  0.9  scaffold28|size474287     250714  251037  (222521) C rnd-1_family-26                                         Unknown                (1)    323       1  96427  
   839   13.6  1.5 12.3  scaffold28|size474287     250889  251117  (222441) + rnd-2_family-88                                         Unknown                771    967    (42)  96425 *
   867   17.2  0.5  0.3  scaffold28|size474287     251144  251329  (222229) + rnd-1_family-1148                                       Unknown                  2    155     (0)  96428  
    23   23.4  8.2  0.0  scaffold28|size474287     251386  251470  (222088) + (CA)n                                                   Simple_repeat            1     92     (0)  96429  
   453   15.3  1.2  1.2  scaffold28|size474287     251499  251584  (221974) + genome_8_12029                                          DNA                     22    107   (185)  96430  
  9997    5.2  1.0  0.7  scaffold28|size474287     251585  252706  (220852) + rnd-1_family-155                                        Unknown                  1   1128   (123)  96431  
    29    3.2  0.0  0.0  scaffold28|size474287     252707  252738  (220820) + (TCC)n                                                  Simple_repeat            1     32     (0)  96432  
  9997    5.2  1.0  0.7  scaffold28|size474287     252739  252862  (220696) + rnd-1_family-155                                        Unknown               1129   1251     (0)  96431  
    16   22.6  0.0  0.0  scaffold28|size474287     252866  252906  (220652) + GA-rich                                                 Low_complexity           1     41     (0)  96433  
 26767    6.3  0.3  0.2  scaffold28|size474287     252907  256286  (217272) + rnd-1_family-187                                        DNA/hAT-Tag1             1   3382     (0)  96434  
  7087    7.5  0.4  0.5  scaffold28|size474287     256287  256532  (217026) C rnd-1_family-450                                        Unknown              (705)    245       1  96435  
   732    9.1  0.0  0.0  scaffold28|size474287     256538  256636  (216922) + genome_8_12029                                          DNA                    194    292     (0)  96436  
   269    5.2  0.9  0.0  scaffold28|size474287     256706  257047  (216511) + (AG)n                                                   Simple_repeat            1    345     (0)  96437  
  1272   23.2  8.8  7.0  scaffold28|size474287     257051  257903  (215655) C rnd-1_family-742                                        Unknown               (65)    879       1  96438 *
  1829   16.2  4.3  4.6  scaffold28|size474287     257128  258156  (215402) + rnd-1_family-865                                        Unknown                  2    967   (268)  96439  
   280   16.4  0.0  4.9  scaffold28|size474287     258135  258198  (215360) + rnd-4_family-237                                        Unknown                  7     67   (211)  96440 *
  3094   12.4  7.7  0.2  scaffold28|size474287     258167  258674  (214884) C genome_11_172910-9]15                                   Unspecified            (0)    546       1  96441  
  1442    9.8  0.4 13.1  scaffold28|size474287     258714  258971  (214587) C genome_9_1663                                           DNA                    (0)    431     203  96442  
  4215   13.2  0.1  6.2  scaffold28|size474287     259005  259725  (213833) + genome_8_10042                                          DNA                      1    680     (0)  96443  
   848   11.5  4.1  0.0  scaffold28|size474287     259737  259858  (213700) C genome_9_1663                                           DNA                  (222)    209      83  96442  
  3156    2.8  0.6  0.0  scaffold28|size474287     259863  260219  (213339) C genome_4_14116                                          DNA                    (4)    361       3  96444  
   342    7.0  0.0  0.0  scaffold28|size474287     260236  260278  (213280) C genome_9_1663                                           DNA                  (350)     81      39  96442  
  3557    3.1  1.2  0.0  scaffold28|size474287     260316  260728  (212830) C genome_5_4290                                           DNA                    (0)    458      41  96445  
  5261   13.8  2.7  4.1  scaffold28|size474287     260740  261706  (211852) + genome_7_97590-9]4                                      Unspecified              1    954   (269)  96446  
  1920    8.1  2.3  0.0  scaffold28|size474287     261707  261958  (211600) C genome_7_10266                                          DNA                    (0)    520     263  96447  
  2330    6.4  0.0  0.0  scaffold28|size474287     261959  262253  (211305) C genome_4_16708                                          DNA                    (0)    535     241  96448  
   707   30.7  2.5  7.3  scaffold28|size474287     262063  262306  (211252) + genome_9_21378                                          DNA                    112    564     (0)  96449 *
  1838    3.6  0.4  2.2  scaffold28|size474287     262307  262536  (211022) C genome_4_16708                                          DNA                  (309)    226       1  96448  
 11756    3.9  2.6  0.5  scaffold28|size474287     262547  263957  (209601) + genome_5_21030                                          DNA                      1   1441   (197)  96450  
  5550    2.4  0.0  0.2  scaffold28|size474287     263958  264589  (208969) C genome_5_2387                                           DNA                    (0)    631       1  96451  
  1796    2.5  0.0  0.0  scaffold28|size474287     264590  264789  (208769) + genome_9_9011                                           DNA                    767    966     (0)  96452  
  1804    7.1  4.2  2.3  scaffold28|size474287     264790  265048  (208510) C genome_7_10266                                          DNA                  (256)    264       1  96453  
   656    4.9  0.0  0.0  scaffold28|size474287     265049  265128  (208430) + genome_7_97590-9]4                                      Unspecified            953   1032   (191)  96454 *
  3167    7.7  1.3  1.9  scaffold28|size474287     265125  265608  (207950) C rnd-1_family-140                                        Unknown                (0)   1277     843  96455 *
  4298    4.6  0.0  1.4  scaffold28|size474287     265552  266060  (207498) + rnd-1_family-166                                        Unknown                130    631   (743)  96456  
   422   14.1  0.0  0.0  scaffold28|size474287     266061  266082  (207476) C genome_7_1761                                           DNA                    (0)    654     633  96457  
  2602   12.1  2.2 10.3  scaffold28|size474287     266083  266629  (206929) + genome_12_13052                                         DNA                      1    652     (2)  96458  
  5492    7.5  0.7  0.1  scaffold28|size474287     266654  267389  (206169) + rnd-1_family-166                                        Unknown                635   1374     (0)  96456  
  1531    6.6  0.0  0.5  scaffold28|size474287     267386  267583  (205975) + genome_7_97590-9]4                                      Unspecified           1027   1223     (0)  96454 *
   357    6.7  0.0  0.0  scaffold28|size474287     267593  267637  (205921) C genome_5_4290                                           DNA                  (413)     45       1  96445  
   274   27.0  6.7  5.9  scaffold28|size474287     269880  270013  (203545) C genome_9_12624                                          DNA                   (39)    419     285  96459  
   336   26.1  0.8  2.5  scaffold28|size474287     272289  272410  (201148) C rnd-5_family-93                                         Unknown             (2790)    624     505  96460  
   368   30.1 10.3  6.0  scaffold28|size474287     272415  272677  (200881) + scaffold170|size558746_(dbseq-nr_246)_[277812,288266]   LTR/Gypsy             2969   3608  (6847)  96461  
   459   24.8  9.3  4.0  scaffold28|size474287     272678  273047  (200511) C rnd-5_family-93                                         Unknown             (2631)    783     529  96462  
  3626    3.3  0.0  0.5  scaffold28|size474287     273057  273480  (200078) + scaffold434|size123093_(dbseq-nr_175)_[52641,59321]     LTR/Gypsy             6260   6681     (0)  96463  
   233   33.3  1.4  0.7  scaffold28|size474287     274248  274386  (199172) C rnd-5_family-2623                                       Unknown               (28)    330     191  96464  
  3459    9.7  0.4  0.6  scaffold28|size474287     274520  274997  (198561) C scaffold61|size850897_(dbseq-nr_469)_[557107,562633]    LTR/Gypsy              (0)   5527    5051  96465  
   567   23.9 14.1  1.9  scaffold28|size474287     275139  275415  (198143) C rnd-5_family-766                                        DNA/TcMar-Tc2       (1368)    479     170  96466  
   420   12.9  2.1  4.2  scaffold28|size474287     275380  275476  (198082) + rnd-5_family-418                                        DNA/TcMar-Tc2          693    787   (220)  96467 *
  1727    9.8  0.4  0.0  scaffold28|size474287     275476  275719  (197839) + genome_4_4579                                           DNA                    175    419     (2)  96468  
  1348   23.8  5.7  5.9  scaffold28|size474287     275723  276122  (197436) + rnd-5_family-3106                                       Unknown                145    541    (80)  96469  
    67    0.0  0.0  0.0  scaffold28|size474287     276123  276182  (197376) + (CAAA)n                                                 Simple_repeat            1     60     (0)  96470  
  1348   23.8  5.7  5.9  scaffold28|size474287     276183  276259  (197299) + rnd-5_family-3106                                       Unknown                542    620     (1)  96469  
   403   20.4  3.7  3.7  scaffold28|size474287     276296  276402  (197156) C rnd-5_family-98                                         Unknown              (270)    131      25  96471  
   326   29.2  7.3  2.0  scaffold28|size474287     276648  276659  (196899) + rnd-5_family-222                                        Unknown                290    306   (219)  96472  
   365   12.9  4.8  0.0  scaffold28|size474287     276660  276721  (196837) C rnd-1_family-1133                                       Unknown                (5)     65       1  96473  
   326   29.2  7.3  2.0  scaffold28|size474287     276722  276839  (196719) + rnd-5_family-222                                        Unknown                307    491    (34)  96472  
   322   15.5  1.5  6.2  scaffold28|size474287     276914  276981  (196577) + rnd-5_family-616                                        Unknown                  5     71     (5)  96474  
  3233    8.4  0.2  0.5  scaffold28|size474287     277013  277432  (196126) C genome_11_152310                                        DNA                    (0)    419       1  96475  
   305    2.9  0.0  0.0  scaffold28|size474287     277407  277441  (196117) + genome_11_152310                                        DNA                    385    419     (0)  96476 *
  5961   10.7  1.7  1.2  scaffold28|size474287     277457  278351  (195207) C genome_7_155710-9]4                                     Unspecified            (2)    953      55  96477 *
  7625    6.7  1.7  2.8  scaffold28|size474287     278351  279433  (194125) C rnd-4_family-662                                        Unknown                (0)   1082      12  96478  
   417    8.9  0.0  0.0  scaffold28|size474287     279435  279490  (194068) C genome_7_155710-9]4                                     Unspecified          (898)     57       2  96477  
   271   28.6  0.0  0.0  scaffold28|size474287     280381  280457  (193101) C rnd-1_family-1200                                       Unknown              (103)    469     393  96479  
   902   11.2  0.3  0.0  scaffold28|size474287     281396  281548  (192010) C genome_10_3662                                          DNA                    (1)    699     447  96480  
    33    7.5  1.7  1.7  scaffold28|size474287     281549  281606  (191952) + (TTGAACATTT)n                                           Simple_repeat            1     58     (0)  96481  
   273    9.6  1.8  5.7  scaffold28|size474287     281607  281661  (191897) C genome_10_3662                                          DNA                  (311)    389     337  96480  
  2006   12.2  8.1  2.2  scaffold28|size474287     281665  282048  (191510) C genome_11_16053                                         DNA                   (18)    406       1  96482  
  1294   15.8 13.3  0.9  scaffold28|size474287     282053  282353  (191205) C genome_10_3662                                          DNA                  (362)    338       1  96480  
  8200    9.6  0.8  2.0  scaffold28|size474287     282992  284207  (189351) + scaffold360|size312727_(dbseq-nr_717)_[58593,65069]     LTR/Gypsy               63   1226  (5251)  96483  
 61314    0.0  0.0  0.0  scaffold28|size474287     284208  290748  (182810) + scaffold28|size474287_(dbseq-nr_104)_[284550,291090]    LTR/Gypsy                1   6541     (0)  96484  
   293   17.5  1.8  0.0  scaffold28|size474287     284246  284257  (189301) C scaffold9|size952703_(dbseq-nr_94)_[505032,511221]      LTR                 (5744)    446     389  96485 *
  2051    6.8  0.0  0.0  scaffold28|size474287     290766  291015  (182543) + scaffold162|size663301_(dbseq-nr_671)_[176169,182640]   LTR/Gypsy             1551   1800  (4672)  96486 *
 12300   14.2  2.4  1.9  scaffold28|size474287     291015  293559  (179999) C scaffold170|size558746_(dbseq-nr_246)_[277812,288266]   LTR/Gypsy           (6010)   4445    1685  96487  
   371   24.2  0.0  4.2  scaffold28|size474287     293644  293742  (179816) C rnd-1_family-1069                                       Unknown                (9)    158      64  96488  
  1531   29.4  2.1  0.6  scaffold28|size474287     293847  294319  (179239) C rnd-5_family-101                                        Unknown              (649)   2150    1671  96489  
    17   10.1  3.1  0.0  scaffold28|size474287     295100  295141  (178417) + (ACCC)n                                                 Simple_repeat            1     43     (0)  96490  
  3067   17.6  0.3  0.5  scaffold28|size474287     296397  296960  (176598) C rnd-1_family-333                                        Unknown               (12)    563       1  96491  
   785   26.7  2.9  6.0  scaffold28|size474287     297468  297778  (175780) + genome_2_9627                                           DNA                     18    319   (110)  96492  
  1866   14.0  1.1  6.5  scaffold28|size474287     299341  299699  (173859) C genome_1_5829                                           DNA                    (1)    550     210  96493  
  3350   10.8  0.0  0.2  scaffold28|size474287     299701  300183  (173375) + rnd-1_family-337                                        LTR/ERVK                 1    482   (624)  96494  
   343   20.0  3.7  2.4  scaffold28|size474287     301571  301587  (171971) + rnd-1_family-427                                        DNA/PiggyBac           572    589   (782)  96495  
  4754   15.5  0.5  0.3  scaffold28|size474287     301588  302349  (171209) C rnd-1_family-402                                        DNA/PiggyBac           (0)    764       1  96496  
  1415   13.0  0.5  0.0  scaffold28|size474287     302350  302564  (170994) C genome_1_5829                                           DNA                  (334)    217       2  96497  
    18   15.4  0.0  0.0  scaffold28|size474287     302695  302730  (170828) + (TGCCAT)n                                               Simple_repeat            1     36     (0)  96498  
   385    8.1  1.6  1.6  scaffold28|size474287     304092  304154  (169404) + rnd-1_family-451                                        Unknown                248    310   (399)  96499  
  7525    1.0  0.0  0.0  scaffold28|size474287     305658  306480  (167078) + genome_3_14621                                          DNA                      1    823     (0)  96500  
  3747    5.7 11.2  0.5  scaffold28|size474287     306500  306597  (166961) C genome_2_13648                                          LTR/Copia              (0)    584     441  96501  
    26    4.9  2.1  4.3  scaffold28|size474287     306598  306644  (166914) + (GGTCGTCAGA)n                                           Simple_repeat            1     46     (0)  96502  
  3747    5.7 11.2  0.5  scaffold28|size474287     306645  307073  (166485) C genome_2_13648                                          LTR/Copia            (144)    440       2  96501  
  1422    9.7  9.2  0.8  scaffold28|size474287     307074  307291  (166267) + genome_3_8709                                           DNA                     39    274   (148)  96503 *
  1569   28.9  2.5  6.9  scaffold28|size474287     307291  307938  (165620) + rnd-5_family-3824                                       Unknown               5436   6056    (77)  96504  
   533   19.4  7.3  5.9  scaffold28|size474287     308213  308431  (165127) + genome_10_17896                                         DNA                      1    222  (1498)  96505  
   464   29.3  3.3  3.3  scaffold28|size474287     308538  308717  (164841) + genome_10_17896                                         DNA                    270    449  (1271)  96506  
  1522   25.6  4.5  6.0  scaffold28|size474287     309807  310445  (163113) + rnd-5_family-2454                                       DNA/PIF-Harbinger       37    666  (1145)  96507  
  1061   23.5  4.5  0.9  scaffold28|size474287     310184  310497  (163061) + rnd-1_family-761                                        Unknown                 20    344     (4)  96508 *
  3659   22.8  4.1  0.9  scaffold28|size474287     310668  311618  (161940) + rnd-1_family-497                                        Unknown                 87   1067     (4)  96509  
   415   33.1  1.6  2.9  scaffold28|size474287     311832  312077  (161481) + rnd-1_family-1227                                       Unknown                 36    278     (2)  96510  
   705   23.6  3.9  3.9  scaffold28|size474287     312128  312330  (161228) + genome_10_17896                                         DNA                   1513   1715     (5)  96511  
   552   30.3  9.6  8.4  scaffold28|size474287     313461  314203  (159355) + rnd-5_family-1463                                       LTR/Copia             1017   1767  (2014)  96512  
  3867   26.9  2.5  1.6  scaffold28|size474287     314225  316134  (157424) + rnd-5_family-1463                                       LTR/Copia             1730   3567   (214)  96512  
  2427   19.1  0.8  1.4  scaffold28|size474287     316221  316708  (156850) C genome_2_10548                                          DNA                    (0)    485       1  96513  
   556   21.8  1.2  9.4  scaffold28|size474287     316709  316880  (156678) + rnd-5_family-1463                                       LTR/Copia               89    247  (3534)  96514  
  5015   22.5  6.3  0.7  scaffold28|size474287     318333  319584  (153974) C rnd-5_family-1463                                       LTR/Copia              (0)   3781    2460  96515  
   849   17.9 14.5  0.0  scaffold28|size474287     319673  319851  (153707) C rnd-5_family-1463                                       LTR/Copia           (1378)   2403    2199  96515  
   636   23.9 20.4  5.3  scaffold28|size474287     319904  320345  (153213) C rnd-5_family-1463                                       LTR/Copia           (2260)   1521    1017  96515  
  3249   20.0  0.7  1.3  scaffold28|size474287     321574  322281  (151277) C rnd-5_family-1463                                       LTR/Copia           (2763)   1018     315  96515  
   351   25.8 20.1  4.3  scaffold28|size474287     322404  322666  (150892) C rnd-5_family-3824                                       Unknown              (815)   5318    5016  96516 *
  1190   18.9  5.5  3.0  scaffold28|size474287     322453  322709  (150849) C rnd-5_family-1463                                       LTR/Copia           (3482)    299      37  96515  
   530   11.0  0.0  1.2  scaffold28|size474287     322711  322793  (150765) C genome_3_13440                                          DNA                    (0)    322     241  96517  
   466   23.7  2.9  1.4  scaffold28|size474287     322794  322847  (150711) + genome_11_18930                                         DNA                      1    139   (340)  96518 *
  1389    2.3  0.6  0.0  scaffold28|size474287     322847  323023  (150535) + rnd-1_family-1083                                       Unknown                  1    178   (456)  96519  
  2063    8.7  1.0  1.0  scaffold28|size474287     323213  323513  (150045) + rnd-5_family-4380                                       Unknown                  1    301   (372)  96520  
   360   18.5  0.0  0.0  scaffold28|size474287     323550  323614  (149944) + rnd-1_family-435                                        Unknown                194    258     (0)  96521 *
   820   10.3  7.0  1.9  scaffold28|size474287     323585  323785  (149773) + rnd-1_family-435                                        Unknown                  1    246    (12)  96522 *
  1074   12.5  7.5  1.9  scaffold28|size474287     323768  324217  (149341) + rnd-1_family-435                                        Unknown                  1    528   (145)  96523  
   553    5.4 21.7  0.0  scaffold28|size474287     324243  324334  (149224) C rnd-5_family-991                                        Unknown                (3)    112       1  96524  
  1088   17.5  1.2  3.0  scaffold28|size474287     324338  324578  (148980) C genome_3_13440                                          DNA                   (85)    237       1  96517  
   275   21.8  0.0  0.0  scaffold28|size474287     324590  324644  (148914) C rnd-5_family-1463                                       LTR/Copia            (215)   3566    3512  96525  
   396   21.1 11.0  2.5  scaffold28|size474287     324767  324985  (148573) C rnd-5_family-2553                                       Unknown                (2)   1668    1502  96526  
  6959   12.4  1.2  0.7  scaffold28|size474287     325055  326428  (147130) + rnd-1_family-509                                        Unknown                  1   1133     (0)  96527  
  1785   19.7  1.6  1.1  scaffold28|size474287     326570  327001  (146557) C rnd-1_family-911                                        Unknown                (0)    481      48  96528  
  3116   13.6  1.4  3.9  scaffold28|size474287     327164  327721  (145837) C rnd-5_family-2553                                       Unknown             (1125)    545       1  96529  
    13   18.4  0.0  0.0  scaffold28|size474287     329901  329931  (143627) + G-rich                                                  Low_complexity           1     31     (0)  96530  
  2091    8.3  0.3  0.0  scaffold28|size474287     330279  330567  (142991) C rnd-1_family-80                                         Unknown                (0)   1553    1264  96531  
  1546    9.0  0.9  0.0  scaffold28|size474287     330448  330670  (142888) + rnd-1_family-602                                        Unknown                  1    225   (550)  96532 *
 54062    7.4  2.0  0.8  scaffold28|size474287     330706  331336  (142222) C rnd-1_family-173                                        Unknown                (0)   7212    6617  96531  
  1617   12.4  5.0  1.3  scaffold28|size474287     331337  331638  (141920) + rnd-1_family-471                                        Unknown                 48    360  (2623)  96533 *
  2327   11.8  6.9  0.9  scaffold28|size474287     331555  331989  (141569) + rnd-1_family-471                                        Unknown                  7    467  (2516)  96534  
 54062    7.4  2.0  0.8  scaffold28|size474287     331990  338981  (134577) C rnd-1_family-173                                        Unknown                (0)   6616       1  96531  
  3716   14.2  4.3  0.9  scaffold28|size474287     338411  339150  (134408) C rnd-1_family-41                                         RC/Helitron            (0)   4737    3973  96535 *
 11466   26.1  2.8  3.4  scaffold28|size474287     339241  345347  (128211) C rnd-4_family-169                                        RC/Helitron         (2201)   6052    1258  96536  
  1431   27.9  0.7  0.7  scaffold28|size474287     345354  346091  (127467) C rnd-5_family-964                                        Unknown                (8)    689      63  96537 *
  1452   13.1  0.9  0.0  scaffold28|size474287     345522  345735  (127823) C rnd-1_family-41                                         RC/Helitron         (4518)    219       4  96538  
   736   28.6  0.0  0.4  scaffold28|size474287     345554  345806  (127752) + rnd-1_family-182                                        Unknown                  4    255   (317)  96539 *
  1796    6.4  0.0  0.0  scaffold28|size474287     345562  345823  (127735) C rnd-1_family-41                                         RC/Helitron         (4507)    230       4  96540  
  1773    7.0  0.0  0.0  scaffold28|size474287     345644  345870  (127688) C rnd-1_family-41                                         RC/Helitron         (4507)    230       4  96540 *
  1727    7.9  0.0  0.0  scaffold28|size474287     345689  345915  (127643) C rnd-1_family-41                                         RC/Helitron         (4507)    230       4  96540 *
  1722    8.0  0.0  0.0  scaffold28|size474287     345732  346005  (127553) C rnd-1_family-41                                         RC/Helitron         (4505)    232       3  96540 *
   691   29.8  0.0  0.0  scaffold28|size474287     345777  346034  (127524) + rnd-1_family-182                                        Unknown                  1    258   (314)  96541 *
  1802    6.6  0.0  0.0  scaffold28|size474287     345825  345866  (127692) C rnd-1_family-41                                         RC/Helitron         (4506)    231     166  96542  
   718   27.1  1.2  1.2  scaffold28|size474287     345867  346124  (127434) + rnd-1_family-182                                        Unknown                  1    258   (314)  96543  
   644   30.6  0.0  0.0  scaffold28|size474287     345871  345896  (127662) + rnd-1_family-182                                        Unknown                  3    255   (317)  96543 *
   777   26.5  1.2  1.2  scaffold28|size474287     345963  346214  (127344) + rnd-1_family-182                                        Unknown                  7    258   (314)  96544 *
   790   28.6  0.0  0.0  scaffold28|size474287     346092  346343  (127215) + rnd-1_family-182                                        Unknown                  1    252   (320)  96544 *
  1802    6.6  0.0  0.0  scaffold28|size474287     346215  346314  (127244) C rnd-1_family-41                                         RC/Helitron         (4506)    165       4  96542  
   289    0.0  0.0  0.0  scaffold28|size474287     346316  346352  (127206) C rnd-5_family-963                                        Unknown                (0)     37       1  96545  
  1485   10.2  1.7  2.1  scaffold28|size474287     346354  346594  (126964) + rnd-1_family-1327                                       Unknown                  1    240     (0)  96546 *
  3626    7.4  2.6  0.0  scaffold28|size474287     346540  347041  (126517) C rnd-1_family-527                                        Unknown                (3)    515       1  96547  
   942    4.9  0.9  8.6  scaffold28|size474287     347063  347479  (126079) C rnd-1_family-24                                         Unknown                (0)    118      18  96548  
   422   14.8  6.2  0.0  scaffold28|size474287     347480  347560  (125998) + rnd-1_family-27                                         Unknown                  1     86    (13)  96549 *
   567    3.5  0.9 20.0  scaffold28|size474287     347549  347655  (125903) + rnd-1_family-27                                         Unknown                  1     90     (9)  96550 *
   862    1.0  1.0  0.0  scaffold28|size474287     347604  347701  (125857) + rnd-1_family-27                                         Unknown                  1     99     (0)  96551  
   942    4.9  0.9  8.6  scaffold28|size474287     347702  347771  (125787) C rnd-1_family-24                                         Unknown                (0)     17       1  96548  
   451    5.3  0.9 34.5  scaffold28|size474287     347733  347848  (125710) + rnd-1_family-27                                         Unknown                  4     90     (9)  96552 *
   808    4.1  0.9  3.0  scaffold28|size474287     347774  347910  (125648) C rnd-1_family-24                                         Unknown                (0)    118       1  96553  
   451    5.3  0.9 34.5  scaffold28|size474287     347872  347987  (125571) + rnd-1_family-27                                         Unknown                  4     90     (9)  96554 *
   944    7.3  0.5  1.8  scaffold28|size474287     347913  348319  (125239) C rnd-1_family-24                                         Unknown                (0)    118       1  96555  
   601    4.5  0.0 33.3  scaffold28|size474287     348267  348398  (125160) + rnd-1_family-27                                         Unknown                  1     99     (0)  96556 *
  1046    5.2  1.3 10.1  scaffold28|size474287     348350  348789  (124769) C rnd-1_family-24                                         Unknown                (0)    118       1  96557  
   392   11.9  3.0  0.0  scaffold28|size474287     348736  348802  (124756) + rnd-1_family-27                                         Unknown                  1     69    (30)  96558 *
   655    3.6  1.2  0.0  scaffold28|size474287     348803  348886  (124672) C rnd-5_family-2086                                       Unknown                (0)   1045     961  96559  
   829    8.6  0.2 12.5  scaffold28|size474287     348887  349229  (124329) C rnd-1_family-24                                         Unknown                (0)    118       1  96560  
   606   14.1 11.7  0.0  scaffold28|size474287     349226  349388  (124170) C rnd-5_family-2086                                       Unknown               (58)    987     806  96561 *
   726   11.3  0.7  1.5  scaffold28|size474287     349259  349393  (124165) + rnd-1_family-51                                         Unknown                421    554   (122)  96562  
   440   11.5  1.5 27.6  scaffold28|size474287     349397  349528  (124030) + rnd-1_family-34                                         Unknown                  8    112    (25)  96563  
  1083    3.8  1.2 12.1  scaffold28|size474287     349529  349622  (123936) C rnd-1_family-24                                         Unknown                (0)    118      98  96564  
   335   14.6 25.8  0.0  scaffold28|size474287     349623  349711  (123847) + rnd-1_family-34                                         Unknown                  1    112    (25)  96565  
  1083    3.8  1.2 12.1  scaffold28|size474287     349712  349813  (123745) C rnd-1_family-24                                         Unknown               (21)     97      75  96564  
   420   15.9  3.3 12.5  scaffold28|size474287     349814  349935  (123623) + rnd-1_family-34                                         Unknown                  1    112    (25)  96566  
  1083    3.8  1.2 12.1  scaffold28|size474287     349936  350272  (123286) C rnd-1_family-24                                         Unknown                (0)     74       1  96564  
   465    8.8  1.5  0.0  scaffold28|size474287     350221  350288  (123270) + rnd-1_family-27                                         Unknown                  1     69    (30)  96567 *
  1879   12.8  5.5  0.9  scaffold28|size474287     350289  350661  (122897) C rnd-5_family-2086                                       Unknown                (0)   1045     679  96568  
    24    3.1  0.0  0.0  scaffold28|size474287     350662  350694  (122864) + (GAAGGA)n                                               Simple_repeat            1     33     (0)  96569  
   712   14.1  0.8  1.6  scaffold28|size474287     350702  350831  (122727) C rnd-5_family-2086                                       Unknown              (222)    823     695  96570  
   226   13.2  2.6  0.0  scaffold28|size474287     350820  350857  (122701) C rnd-1_family-170                                        Unknown               (11)     48      10  96571 *
  1028    2.5  0.0  6.5  scaffold28|size474287     350830  351058  (122500) C rnd-1_family-24                                         Unknown                (0)    118       1  96572  
   664    6.2  1.2 18.4  scaffold28|size474287     351006  351247  (122311) + rnd-1_family-27                                         Unknown                  1    112    (25)  96573 *
  1055    4.6  0.9  6.7  scaffold28|size474287     351076  351589  (121969) C rnd-1_family-24                                         Unknown                (0)    118       1  96574  
   476   10.1  0.0  0.0  scaffold28|size474287     351534  351602  (121956) + rnd-1_family-27                                         Unknown                  1     69    (30)  96575 *
  1879   12.8  5.5  0.9  scaffold28|size474287     351603  351975  (121583) C rnd-5_family-2086                                       Unknown                (0)   1045     679  96576  
   548    4.3  0.0  0.0  scaffold28|size474287     351987  352055  (121503) + rnd-1_family-91                                         Unknown                  1     69     (0)  96577 *
 11622    0.3  0.3  0.5  scaffold28|size474287     352036  353296  (120262) C genome_7_17953                                          DNA                   (29)   1259       1  96578  
  4194    4.3  0.6  0.0  scaffold28|size474287     353337  353842  (119716) + genome_8_17096                                          DNA                      1    509     (0)  96579  
  1706   19.8  2.5  2.3  scaffold28|size474287     354038  354430  (119128) C genome_11_4629                                          DNA                    (0)    674     281  96580  
  1516   20.8  0.8  3.0  scaffold28|size474287     354458  354829  (118729) + rnd-5_family-755                                        Unknown                  5    368     (0)  96581  
  1176   11.6  0.0  0.0  scaffold28|size474287     354830  354880  (118678) C rnd-1_family-1068                                       Unknown               (42)    181     131  96582  
  1494   14.0  8.4  0.0  scaffold28|size474287     354881  355344  (118214) C rnd-1_family-1015                                       DNA/Ginger             (0)    503       1  96583  
  2590   12.7  0.7  0.5  scaffold28|size474287     355844  356261  (117297) C rnd-1_family-994                                        DNA/Ginger             (0)    419       1  96584  
   458   28.1  0.0  0.0  scaffold28|size474287     357088  357208  (116350) + rnd-5_family-756                                        Unknown                127    247    (60)  96585  
   827   25.3  1.3  1.3  scaffold28|size474287     357356  357591  (115967) + rnd-1_family-1112                                       Unknown                 52    287    (27)  96586 *
   888   15.0  0.0  0.0  scaffold28|size474287     357454  357593  (115965) C rnd-1_family-1016                                       Unknown                (0)    140       1  96587  
  1774   15.8  2.8  3.1  scaffold28|size474287     357631  357956  (115602) + genome_5_16740                                          DNA                    328    652     (0)  96588  
   348   22.4  3.6  4.5  scaffold28|size474287     358163  358274  (115284) + rnd-4_family-32                                         Unknown                340    450     (4)  96589  
  1059    3.2  0.0  0.0  scaffold28|size474287     359056  359178  (114380) C rnd-1_family-1097                                       Unknown                (0)    123       1  96590  
   462   13.8  4.6 17.1  scaffold28|size474287     359156  359286  (114272) + rnd-5_family-76                                         Unknown                 14    130     (2)  96591 *
   272   25.7  2.9  1.4  scaffold28|size474287     359327  359408  (114150) + rnd-1_family-424                                        Unknown                 22    119    (56)  96592 *
  3027    7.6  1.4  3.3  scaffold28|size474287     359399  360191  (113367) C rnd-1_family-197                                        Unknown                (0)    396       1  96593  
  3761    4.1  0.0  0.0  scaffold28|size474287     360319  360824  (112734) C rnd-1_family-708                                        Unknown                (0)   1168     712  96594  
  1206    8.9  0.0  0.0  scaffold28|size474287     360825  360981  (112577) C rnd-1_family-727                                        Unknown             (1113)    157       1  96595 *
  1257    6.6  0.0  0.0  scaffold28|size474287     360968  361133  (112425) + rnd-1_family-734                                        Unknown                  1    166   (470)  96596  
   584    9.1  0.0  0.0  scaffold28|size474287     361138  361214  (112344) + rnd-1_family-705                                        Unknown                200    276     (0)  96597  
  3276    2.9  4.6  0.7  scaffold28|size474287     362709  363123  (110435) C rnd-1_family-241                                        Unknown                (0)    455      25  96598  
  7701    0.8  0.1  0.1  scaffold28|size474287     363124  363961  (109597) C genome_6_13534                                          DNA/hAT                (0)    838       1  96599  
   234    3.7  0.0  0.0  scaffold28|size474287     363962  363988  (109570) C rnd-1_family-241                                        Unknown              (428)     27       1  96598  
   337    0.0  0.0 15.9  scaffold28|size474287     366645  366695  (106863) + genome_7_155710-9]4                                     Unspecified              2     45   (910)  96600  
  4274    4.0  3.5  3.9  scaffold28|size474287     366709  367274  (106284) C genome_6_8638                                           LTR/Gypsy              (0)    564       1  96601  
  5719    8.6  1.8  1.1  scaffold28|size474287     367275  368065  (105493) + genome_7_155710-9]4                                     Unspecified            158    953     (2)  96600  
   471   27.6  3.0  1.5  scaffold28|size474287     368948  369149  (104409) C rnd-1_family-783                                        Unknown               (11)    858     654  96602  
   495   31.1  3.5  2.8  scaffold28|size474287     369598  369881  (103677) + genome_5_12790                                          DNA                      1    286  (1283)  96603  
  1538   25.7  2.9  3.6  scaffold28|size474287     370192  370841  (102717) C rnd-1_family-437                                        Unknown              (236)   1329     684  96604  
   355   23.9  3.1  5.1  scaffold28|size474287     370856  371014  (102544) C rnd-1_family-370                                        DNA/PIF-Harbinger     (29)    389     234  96605  
   329   25.7  2.6  1.7  scaffold28|size474287     371735  371849  (101709) + genome_5_12790                                          DNA                   1454   1569     (0)  96606  
    14    9.6  0.0  0.0  scaffold28|size474287     375356  375378   (98180) + (GTT)n                                                  Simple_repeat            1     23     (0)  96607  
    12    5.5  0.0  0.0  scaffold28|size474287     377019  377037   (96521) + (CAT)n                                                  Simple_repeat            1     19     (0)  96608  
    15   18.8  2.3  2.3  scaffold28|size474287     378195  378238   (95320) + (GGCGGA)n                                               Simple_repeat            1     44     (0)  96609  
   595   17.6  2.0  1.8  scaffold28|size474287     379129  379279   (94279) C genome_12_13052                                         DNA                  (506)    148       1  96610  
    12   15.8  0.0  3.5  scaffold28|size474287     380208  380237   (93321) + (CAAGA)n                                                Simple_repeat            1     29     (0)  96611  
  1269   12.6  0.4  9.2  scaffold28|size474287     380506  380777   (92781) C rnd-1_family-1                                          Unknown             (3196)  12719   12470  96612 *
  3968    2.4  5.1  1.3  scaffold28|size474287     380749  380795   (92763) C rnd-1_family-25                                         Unknown                (0)    532     485  96613  
    26    6.3  0.0  0.0  scaffold28|size474287     380796  380829   (92729) + (TTCTCC)n                                               Simple_repeat            1     34     (0)  96614  
  3968    2.4  5.1  1.3  scaffold28|size474287     380830  381294   (92264) C rnd-1_family-25                                         Unknown               (48)    484       1  96613  
   258    7.2  2.3  2.3  scaffold28|size474287     381262  381304   (92254) + rnd-5_family-2086                                       Unknown                586    628   (417)  96615 *
  6827    5.4  2.8  2.4  scaffold28|size474287     381297  382261   (91297) C rnd-1_family-1                                          Unknown             (5723)  10192    9224  96616  
  2420    5.2  0.0  0.3  scaffold28|size474287     382261  382588   (90970) C rnd-1_family-150                                        Unknown             (1435)    480     154  96617 *
   612   14.1  7.5  9.2  scaffold28|size474287     382577  382763   (90795) C genome_1_5438                                           DNA                  (110)    648     465  96618 *
  1034   18.0  7.9  4.5  scaffold28|size474287     382622  382900   (90658) + genome_12_5761                                          LTR/Gypsy              143    430  (1160)  96619  
  1815   25.0  8.1  3.1  scaffold28|size474287     382914  384174   (89384) C rnd-5_family-1463                                       LTR/Copia              (1)   3780    2456  96620  
  3021   24.8  8.4  4.8  scaffold28|size474287     384283  385647   (87911) C rnd-5_family-1463                                       LTR/Copia           (1341)   2440    1029  96620  
  1160   21.5  3.2  4.0  scaffold28|size474287     386813  387190   (86368) C rnd-5_family-1463                                       LTR/Copia           (2763)   1018     644  96620  
  1039   18.7  0.0  0.0  scaffold28|size474287     387189  387391   (86167) C rnd-5_family-1463                                       LTR/Copia           (3266)    515     313  96620 *
  1464   27.6  1.8  7.0  scaffold28|size474287     387220  387792   (85766) C rnd-5_family-3824                                       Unknown              (264)   5869    5325  96621  
   470   25.6  1.1  4.6  scaffold28|size474287     387828  388007   (85551) C rnd-5_family-1463                                       LTR/Copia           (3519)    262      89  96620  
  1618   18.1  6.2 11.3  scaffold28|size474287     388130  388610   (84948) + genome_12_5761                                          LTR/Gypsy              431    889   (701)  96619  
    14   15.7  0.0  7.9  scaffold28|size474287     388615  388655   (84903) + (TTG)n                                                  Simple_repeat            1     38     (0)  96622  
  2060   15.3  2.7  1.1  scaffold28|size474287     388899  389274   (84284) C genome_1_5438                                           DNA                  (376)    382       1  96618  
  3554   27.9  2.1  1.4  scaffold28|size474287     389294  390477   (83081) + scaffold115|size393622_(dbseq-nr_23)_[352019,357779]    LTR/Copia               40   1231  (4530)  96623  
   413   28.2  0.0  0.0  scaffold28|size474287     390520  390643   (82915) + scaffold115|size393622_(dbseq-nr_23)_[352019,357779]    LTR/Copia             1320   1443  (4318)  96623  
  7146   10.4  3.1  3.9  scaffold28|size474287     390804  392063   (81495) + scaffold133|size826974_(dbseq-nr_519)_[800995,807399]   LTR/Gypsy                1   1250  (5155)  96624  
 17742   10.2  2.9  0.2  scaffold28|size474287     392065  394675   (78883) C scaffold23|size1082546_(dbseq-nr_250)_[241298,247784]   LTR/Gypsy           (1767)   4720    2041  96625  
 34385    6.1  2.6  0.9  scaffold28|size474287     394680  400046   (73512) C rnd-5_family-1745                                       Unknown                (0)   8213    2758  96626  
 12647    9.9  2.9  2.9  scaffold28|size474287     400047  402389   (71169) C rnd-5_family-1745                                       Unknown             (5862)   2351       9  96626 *
 22070    2.4  0.5  0.1  scaffold28|size474287     400488  403374   (70184) + rnd-1_family-406                                        Unknown                  1   2798     (0)  96627  
  4102   10.1  5.2  0.0  scaffold28|size474287     403375  403970   (69588) C scaffold322|size364683_(dbseq-nr_703)_[10575,17042]     LTR/Gypsy           (4440)   2028    1402  96628  
   442    6.7  0.0  1.7  scaffold28|size474287     404041  404101   (69457) + scaffold591|size46832_(dbseq-nr_255)_[36198,41838]      LTR/Copia             5316   5375   (266)  96629 *
 25866   18.7  1.2  1.5  scaffold28|size474287     404081  409539   (64019) + scaffold70|size833590_(dbseq-nr_219)_[348536,354232]    LTR/Copia              122   5456   (241)  96630  
  3888   28.9  0.6  0.5  scaffold28|size474287     409543  410659   (62899) + scaffold115|size393622_(dbseq-nr_23)_[352019,357779]    LTR/Copia             4221   5338   (423)  96631  
   291   23.0  5.3  1.3  scaffold28|size474287     410768  410842   (62716) + scaffold115|size393622_(dbseq-nr_23)_[352019,357779]    LTR/Copia             5500   5577   (184)  96631  
   869    9.5  0.0  0.8  scaffold28|size474287     410909  411035   (62523) C genome_3_19411                                          DNA                    (0)    392     267  96632  
    14    9.3  0.0  0.0  scaffold28|size474287     411954  411976   (61582) + (TCG)n                                                  Simple_repeat            1     23     (0)  96633  
    13   10.0  0.0  0.0  scaffold28|size474287     411976  411997   (61561) + (CAG)n                                                  Simple_repeat            1     22     (0)  96634 *
  1952    6.4  0.4  0.4  scaffold28|size474287     412130  412394   (61164) C genome_3_19411                                          DNA                  (127)    265       1  96632  
  1222    3.2  0.0  0.0  scaffold28|size474287     412395  412549   (61009) C rnd-1_family-1019                                       Unknown              (127)    155       1  96635  
  8110   10.3  5.4  0.6  scaffold28|size474287     412995  414287   (59271) + rnd-1_family-194                                        Unknown                238   1592  (1101)  96636  
  5818    1.8  0.0  0.0  scaffold28|size474287     416155  416834   (56724) C genome_8_10042                                          DNA                    (0)    680       1  96637  
   299   16.1  1.8  0.0  scaffold28|size474287     416785  416840   (56718) + genome_9_61660-9]2                                      Unspecified            538    594     (0)  96638 *
  3988    3.4  0.1  0.6  scaffold28|size474287     416891  417388   (56170) + rnd-1_family-25                                         Unknown                  1    486    (46)  96639  
   482   18.8  3.0  5.5  scaffold28|size474287     417242  417410   (56148) C rnd-1_family-85                                         Unknown               (29)    212      48  96640 *
   484    3.5  2.7  0.5  scaffold28|size474287     417424  417497   (56061) + rnd-1_family-91                                         Unknown                  1     69     (0)  96641  
   226    3.0  0.0  0.0  scaffold28|size474287     417469  417501   (56057) + rnd-1_family-1270                                       Unknown                 11     43    (35)  96642 *
   323   16.4  1.4  4.4  scaffold28|size474287     417792  417861   (55697) + genome_2_5130                                           DNA                      1     68   (497)  96643  
  3819    1.4  0.0  0.0  scaffold28|size474287     417868  418306   (55252) C genome_12_45270-9]2                                     Unspecified            (0)    439       1  96644  
   436   21.3  0.7 15.1  scaffold28|size474287     418188  418331   (55227) + genome_6_15486                                          DNA                    355    480     (7)  96645 *
   245    3.5  0.0  0.0  scaffold28|size474287     418313  418341   (55217) + genome_12_77300-9]2                                     Unspecified            345    373     (0)  96646 *
   227    0.0  0.0  0.0  scaffold28|size474287     418338  418363   (55195) + genome_2_5130                                           DNA                     61     86   (479)  96647 *
  3909    2.6  0.2  0.0  scaffold28|size474287     418381  418844   (54714) C genome_1_3735                                           DNA                    (0)    465       1  96648  
  3767    3.8  0.2  1.7  scaffold28|size474287     418882  419365   (54193) C genome_12_13260                                         DNA                    (1)    477       1  96649  
   967   16.0  0.0  3.7  scaffold28|size474287     419368  419559   (53999) + genome_2_5130                                           DNA                    243    427   (138)  96650  
  1036   10.2  2.4  0.5  scaffold28|size474287     419560  419732   (53826) + genome_4_4690                                           DNA                      1    240   (583)  96651  
  2945   20.7  5.5  1.0  scaffold28|size474287     419754  420406   (53152) C rnd-1_family-361                                        Unknown                (0)    845     164  96652  
  1196   10.1  0.0  0.0  scaffold28|size474287     420401  420568   (52990) + genome_4_4690                                           DNA                    253    420     (0)  96653 *
  1101    6.6  0.0  0.0  scaffold28|size474287     420569  420705   (52853) + genome_2_5130                                           DNA                    429    565     (0)  96654  
   465   18.6  9.8  0.0  scaffold28|size474287     420711  420812   (52746) + genome_2_5130                                           DNA                     16    127   (438)  96655  
  1444    7.0  0.0  4.5  scaffold28|size474287     420815  421023   (52535) C genome_3_19411                                          DNA                  (185)    207       8  96656  
    22   14.7  0.0  4.3  scaffold28|size474287     425722  425770   (47788) + (TTG)n                                                  Simple_repeat            1     47     (0)  96657  
    13   24.9  2.0  2.0  scaffold28|size474287     427080  427128   (46430) + (CAATA)n                                                Simple_repeat            1     49     (0)  96658  
   563   16.3  2.1  1.0  scaffold28|size474287     434935  435056   (38502) + genome_4_21158                                          DNA                      3    132   (289)  96659  
  2769    6.8  0.0  9.7  scaffold28|size474287     435065  435470   (38088) + genome_3_4021                                           DNA                      1    370     (0)  96660  
  1285   23.5  0.3  4.2  scaffold28|size474287     435472  435769   (37789) + genome_4_21158                                          DNA                    135    421     (0)  96661  
   374   23.5  0.0  0.0  scaffold28|size474287     435883  435963   (37595) + rnd-4_family-28                                         Unknown                 14     94  (1874)  96662  
   367   27.1  1.9  0.0  scaffold28|size474287     435891  435997   (37561) C rnd-1_family-99                                         Unknown                (1)    194      86  96663 *
   427   23.9  6.6  2.1  scaffold28|size474287     435990  436126   (37432) C rnd-5_family-2086                                       Unknown              (573)    472     330  96664 *
   439   22.1 16.8  3.5  scaffold28|size474287     436115  436385   (37173) + rnd-1_family-128                                        Unknown                 96    501     (7)  96665 *
   904   22.6 13.8  7.8  scaffold28|size474287     436381  436936   (36622) + rnd-5_family-3045                                       Unknown                 40    626     (0)  96666  
   497   26.3  0.2  1.2  scaffold28|size474287     436964  437129   (36429) C rnd-1_family-829                                        Unknown                (0)    167       6  96667  
   330   33.7  3.5  2.7  scaffold28|size474287     437955  438210   (35348) + rnd-5_family-632                                        LINE/Jockey            341    598   (253)  96668  
   567   23.1  2.7  6.1  scaffold28|size474287     439404  439624   (33934) + rnd-1_family-591                                        Unknown                 60    273    (71)  96669  
  1246   17.3  0.9  0.0  scaffold28|size474287     439673  439892   (33666) + rnd-4_family-927                                        Unknown                147    368     (5)  96670  
  1666   18.5  1.5  2.1  scaffold28|size474287     440255  440590   (32968) + genome_7_18422                                          DNA                      1    334     (0)  96671  
  1752   18.1  5.3  1.6  scaffold28|size474287     440636  440995   (32563) C rnd-4_family-927                                        Unknown                (0)    373       1  96672  
   337   26.1  0.0  0.0  scaffold28|size474287     440973  441060   (32498) + genome_2_3381                                           DNA                    405    492     (0)  96673 *
 20092   15.4  3.2  1.6  scaffold28|size474287     441218  444749   (28809) C scaffold171|size496807_(dbseq-nr_295)_[215868,222163]   LTR/Gypsy              (0)   6296     349  96674  
  2833    6.1  1.9  0.8  scaffold28|size474287     444750  445111   (28447) C genome_4_7867                                           DNA                    (0)    366       1  96675  
 13044   20.7  2.9  1.6  scaffold28|size474287     445112  447846   (25712) C scaffold56|size883888_(dbseq-nr_105)_[819564,825915]    LTR/Gypsy           (3580)   2772       1  96676  
   261   29.9  1.0  2.0  scaffold28|size474287     448306  448404   (25154) + genome_2_9627                                           DNA                    212    309   (120)  96677  
  3083   10.2  6.2  1.4  scaffold28|size474287     450905  451371   (22187) C genome_1_18143                                          DNA                    (0)    489       1  96678  
   337   28.9  1.1  3.3  scaffold28|size474287     451374  451519   (22039) + scaffold230|size167806_(dbseq-nr_188)_[124304,130861]   LTR/Gypsy             2707   2932  (3626)  96679  
    26   15.6  3.5  0.0  scaffold28|size474287     453449  453505   (20053) + (TTGTTG)n                                               Simple_repeat            1     59     (0)  96680  
    17   11.3  0.0  0.0  scaffold28|size474287     457427  457455   (16103) + (TCG)n                                                  Simple_repeat            1     29     (0)  96681  
    14   26.0  0.0  0.0  scaffold28|size474287     457456  457467   (16091) + (TCC)n                                                  Simple_repeat            1     41     (0)  96682  
    18   20.8  0.0  0.0  scaffold28|size474287     457719  457762   (15796) + (TGTGGT)n                                               Simple_repeat            1     44     (0)  96683  
  2039    8.9  0.3  5.5  scaffold28|size474287     458451  458757   (14801) C genome_11_16053                                         DNA                    (0)    424     133  96684  
  3885    3.7  0.0  0.4  scaffold28|size474287     458758  459217   (14341) C genome_5_4290                                           DNA                    (0)    458       1  96685  
   960    4.7  0.0  2.3  scaffold28|size474287     459218  459347   (14211) C genome_11_16053                                         DNA                  (290)    134       8  96684  
  2250    5.7  0.0  4.3  scaffold28|size474287     459440  459732   (13826) + genome_5_10038                                          DNA                      2    282   (262)  96686  
   321    1.7  0.0  0.0  scaffold28|size474287     459711  459768   (13790) + genome_5_10038                                          DNA                    312    369   (175)  96687 *
   805   26.4  0.0  0.0  scaffold28|size474287     459989  460219   (13339) + rnd-1_family-1173                                       DNA/PIF-Harbinger      168    398   (129)  96688  
   251   29.8  3.2  0.0  scaffold28|size474287     460373  460466   (13092) C rnd-5_family-3909                                       DNA/PIF-Harbinger   (1170)    544     448  96689  
    14   24.6  0.0  0.0  scaffold28|size474287     460762  460797   (12761) + (GGC)n                                                  Simple_repeat            1     36     (0)  96690  
   230   14.3  0.0  0.0  scaffold28|size474287     460816  460850   (12708) + genome_5_10038                                          DNA                    373    407   (137)  96691  
   875   11.4  0.8  0.0  scaffold28|size474287     461048  461178   (12380) + genome_5_10038                                          DNA                    411    542     (2)  96692  
   366    6.2  0.0  0.0  scaffold28|size474287     461182  461229   (12329) C genome_10_6370                                          DNA                    (0)    620     573  96693  
  2545   12.3  0.2  0.8  scaffold28|size474287     461233  461626   (11932) + genome_3_19411                                          DNA                      1    392     (0)  96694  
  2824   15.5  6.1  1.2  scaffold28|size474287     461637  462178   (11380) C genome_10_6370                                          DNA                   (52)    568       1  96693  
   868    9.4  0.0  0.8  scaffold28|size474287     462221  462348   (11210) + genome_8_12320                                          DNA                      1    127  (1130)  96695  
  2067   12.7  0.0  2.1  scaffold28|size474287     462349  462686   (10872) C genome_2_20801                                          DNA                    (0)    423      93  96696 *
  6458   11.8  1.7  0.8  scaffold28|size474287     462680  463637    (9921) C rnd-1_family-695                                        Unknown                (0)   1081     116  96697  
   663    7.9  0.0  1.1  scaffold28|size474287     464146  464235    (9323) + rnd-1_family-550                                        Unknown                  1     89   (298)  96698  
   902    6.3  0.0  0.0  scaffold28|size474287     465490  465600    (7958) C rnd-1_family-695                                        Unknown              (970)    111       1  96697  
  2136    9.4  2.0  0.0  scaffold28|size474287     465971  466269    (7289) + rnd-1_family-550                                        Unknown                 83    387     (0)  96699  
  1107   10.6  0.9  9.9  scaffold28|size474287     466281  466500    (7058) C rnd-2_family-88                                         Unknown               (37)    972     771  96700 *
  2078   12.2  4.1  2.4  scaffold28|size474287     466294  466661    (6897) + rnd-1_family-26                                         Unknown                  1    324     (0)  96701  
   350   15.9  0.0  1.6  scaffold28|size474287     466605  466668    (6890) C rnd-1_family-81                                         Unknown               (16)    180     118  96702 *
   490   11.9  1.2  1.2  scaffold28|size474287     466663  466747    (6811) C genome_2_20801                                          DNA                  (338)     85       1  96696  
   275   16.9  5.1  0.0  scaffold28|size474287     466748  466806    (6752) + genome_8_12320                                          DNA                    125    186  (1071)  96703  
  2330   13.2  5.4  0.5  scaffold28|size474287     466810  467181    (6377) + genome_3_19411                                          DNA                      3    392     (0)  96704  
  1006   21.6  5.8  4.6  scaffold28|size474287     467211  467535    (6023) + genome_8_12320                                          DNA                    276    604   (653)  96705  
  1615   18.7  5.8  1.1  scaffold28|size474287     468259  468621    (4937) + genome_8_12320                                          DNA                    878   1257     (0)  96706  
  3173    7.6  1.4  1.6  scaffold28|size474287     468665  469093    (4465) C genome_1_18143                                          DNA                    (2)    487      60  96707  
   257   21.8  4.9  3.7  scaffold28|size474287     469026  469093    (4465) C genome_11_129380-9]2                                    Unspecified          (416)    120      52  96708 *
  3522    9.1  2.5  0.0  scaffold28|size474287     469094  469566    (3992) + genome_2_13625                                          DNA                      1    485    (20)  96709  
   583    4.4  0.0  0.0  scaffold28|size474287     469575  469642    (3916) C genome_1_18143                                          DNA                  (421)     68       1  96710  
   466   20.5  0.0  0.0  scaffold28|size474287     469645  469726    (3832) C genome_3_18267                                          DNA                    (0)    439     358  96711  
  2705   13.9  1.1  8.0  scaffold28|size474287     469727  470288    (3270) C scaffold57|size959080_(dbseq-nr_623)_[193678,200055]    LTR/Gypsy              (0)   6378    5853  96712  
  3581    7.2  1.5  0.0  scaffold28|size474287     470289  470751    (2807) + scaffold170|size558746_(dbseq-nr_246)_[277812,288266]   LTR/Gypsy             1685   2154  (8301)  96713  
```
