## Supplementary material for "Improved Reference Genome for *Cyclotella Cryptica* CCMP332, a Model for Cell Wall Morphogenesis, Salinity Adaptation, and Lipid Production in Diatoms (Bacillariophyta)": cryptica_pilon5.fasta.out (part 21 of 42)

```
  1552   12.2  0.4  0.4  scaffold28|size474287     470752  470997    (2561) C rnd-1_family-968                                        LTR/Gypsy              (0)    795     550  96714  
  1664   10.8  0.0  1.2  scaffold28|size474287     471009  471261    (2297) + rnd-5_family-423                                        Unknown                  1    250   (834)  96715  
   470   18.4  0.0  0.0  scaffold28|size474287     471285  471371    (2187) + rnd-1_family-1313                                       Unknown                 24    110   (346)  96716  
   271   28.5  1.5  1.5  scaffold28|size474287     472818  472949     (609) + rnd-1_family-344                                        Unknown                778    909   (888)  96717  
   451    7.6  0.0  0.0  scaffold28|size474287     473142  473207     (351) + rnd-5_family-423                                        Unknown                406    471   (613)  96718  
  1041   11.7 10.6  0.0  scaffold28|size474287     473225  473412     (146) + rnd-1_family-386                                        Unknown                165    372     (0)  96719 *
  1078    6.6  3.9  1.9  scaffold28|size474287     473405  473558       (0) + scaffold170|size558746_(dbseq-nr_246)_[277812,288266]   LTR/Gypsy             2153   2309  (8146)  96720  
   965   27.0  5.3  1.3  scaffold290|size136777        33     407  (136362) + genome_3_19411                                          DNA                      3    392     (0)  96721  
   635   26.4  1.9  3.8  scaffold290|size136777       960    1172  (135597) C rnd-1_family-1159                                       DNA/Kolobok-T2        (42)    217       9  96722  
   780   28.9  3.5  3.8  scaffold290|size136777      1329    1673  (135096) C rnd-1_family-287                                        Unknown              (202)    370      27  96723  
   401   21.1  0.8  7.0  scaffold290|size136777      1715    1736  (135033) C rnd-4_family-169                                        RC/Helitron         (8049)    204     144  96724  
   429   12.1  6.0  0.0  scaffold290|size136777      1737    1819  (134950) + rnd-1_family-571                                        Unknown                  1     88     (0)  96725  
   401   21.1  0.8  7.0  scaffold290|size136777      1820    1836  (134933) C rnd-4_family-169                                        RC/Helitron         (8049)    143      90  96724  
   372    5.0  4.3 12.6  scaffold290|size136777      1851    1944  (134825) + rnd-2_family-88                                         Unknown                931    987    (22)  96726  
  1248   15.1  0.0  1.5  scaffold290|size136777      2588    2795  (133974) + rnd-1_family-1                                          Unknown               1282   1486 (14429)  96727  
  4798   22.8  0.4  0.4  scaffold290|size136777      2889    2979  (133790) C rnd-1_family-280                                        Unknown                (0)   1375    1256  96728  
   824   27.7  2.3  2.0  scaffold290|size136777      2980    3329  (133440) + rnd-1_family-300                                        Unknown                398    748     (2)  96729  
  4798   22.8  0.4  0.4  scaffold290|size136777      3330    4274  (132495) C rnd-1_family-280                                        Unknown                (0)   1255       1  96728  
  1141   24.0  6.8  3.6  scaffold290|size136777      4804    5621  (131148) + rnd-1_family-315                                        Unknown                  1   1098   (235)  96730  
   604   16.8  8.7  9.1  scaffold290|size136777      5445    5686  (131083) C rnd-4_family-545                                        Unknown             (1746)    435     195  96731 *
   287    0.0  0.0  0.0  scaffold290|size136777      5711    5741  (131028) C rnd-1_family-423                                        Unknown             (1121)     31       1  96732 *
   739    5.3  0.0  0.0  scaffold290|size136777      5739    5832  (130937) + rnd-1_family-1071                                       Unknown                900    993     (0)  96733  
   599   15.4  5.3 10.1  scaffold290|size136777      5831    6017  (130752) + rnd-1_family-8                                          Satellite              112    290   (105)  96734 *
  1049   21.2  3.6  5.3  scaffold290|size136777      5864    6171  (130598) C rnd-5_family-1153                                       Unknown              (271)    303       1  96735  
  3010    3.5  0.0  0.6  scaffold290|size136777      6176    6525  (130244) C genome_12_10264                                         DNA                  (155)    348       1  96736  
   707    6.5  0.9  5.6  scaffold290|size136777      6526    6593  (130176) + genome_12_10264                                         DNA                    441    503     (0)  96737  
   786   11.0  0.8  0.8  scaffold290|size136777      6594    6716  (130053) + rnd-1_family-516                                        Unknown                102    224     (0)  96738  
   326   18.8 19.0  3.7  scaffold290|size136777     10643   10877  (125892) C rnd-5_family-440                                        Unknown                (8)   4230    4055  96739  
   562   23.6  2.8  2.3  scaffold290|size136777     11655   11867  (124902) C rnd-5_family-1745                                       Unknown             (2297)   5916    5703  96739  
   311   34.6  4.7  7.4  scaffold290|size136777     12252   12653  (124116) + rnd-1_family-329                                        Unknown               1286   1677  (3910)  96740 *
   491   33.7  6.1  6.0  scaffold290|size136777     12428   13384  (123385) C rnd-5_family-1745                                       Unknown             (3071)   5142    4185  96741  
   353   25.2  1.8  1.8  scaffold290|size136777     13852   13960  (122809) + rnd-1_family-529                                        Unknown                126    234   (832)  96742 *
  1328   29.1  6.1  2.3  scaffold290|size136777     13864   15173  (121596) C rnd-5_family-440                                        Unknown             (4879)   3334     750  96743  
  1112   10.9  6.5  3.5  scaffold290|size136777     18584   18874  (117895) C rnd-1_family-1297                                       Unknown               (26)    304       1  96744  
  2208   11.1  0.6  0.3  scaffold290|size136777     19857   20180  (116589) C rnd-1_family-334                                        Unknown                (9)    325       1  96745  
   619   23.7  4.7  1.8  scaffold290|size136777     20475   20685  (116084) C genome_5_9467                                           DNA                    (2)    474     258  96746  
  1524   20.4  0.0  0.0  scaffold290|size136777     20738   21002  (115767) C rnd-1_family-1235                                       DNA/Kolobok-T2         (3)    265       1  96747  
  4506   19.3  4.7  1.5  scaffold290|size136777     21015   22035  (114734) C rnd-5_family-2893                                       Unknown                (1)   1053       1  96748  
   561    0.6  0.0  0.2  scaffold290|size136777     22301   22795  (113974) + (TGT)n                                                  Simple_repeat            1    494     (0)  96749  
   784   26.4  0.0  0.8  scaffold290|size136777     23103   23346  (113423) C rnd-1_family-869                                        Unknown                (9)    243       2  96750  
   304   35.9  0.0  0.0  scaffold290|size136777     23236   23394  (113375) + rnd-1_family-880                                        Unknown                  2    160   (190)  96751 *
   349   15.0  5.0  1.2  scaffold290|size136777     23486   23583  (113186) C rnd-1_family-658                                        Unknown                (0)    301     186  96752  
   313   15.4  8.9  1.2  scaffold290|size136777     23544   23622  (113147) C scaffold230|size167806_(dbseq-nr_188)_[124304,130861]   LTR/Gypsy           (6091)    467     383  96753 *
   298   13.6 15.2  0.0  scaffold290|size136777     23619   23677  (113092) C scaffold80|size783030_(dbseq-nr_43)_[553675,559585]     LTR                 (5688)    223     156  96754 *
  1285    8.2  0.0  0.5  scaffold290|size136777     23664   23848  (112921) + rnd-1_family-555                                        Unknown                  1    184     (1)  96755  
   298   23.8  3.7  3.7  scaffold290|size136777     23863   23971  (112798) + rnd-1_family-880                                        Unknown                242    350     (0)  96756  
  3829   24.5  7.2  2.0  scaffold290|size136777     24112   25160  (111609) C rnd-5_family-1789                                       DNA/Maverick           (0)   1109       7  96757  
   834   23.1  2.1  0.0  scaffold290|size136777     25176   25361  (111408) C genome_5_9467                                           DNA                  (284)    192       3  96746  
  9974    4.1  0.6  2.3  scaffold290|size136777     26972   28258  (108511) + genome_4_4787                                           DNA                      1   1266     (0)  96758  
   449    9.2  1.5  0.0  scaffold290|size136777     28496   28560  (108209) + rnd-1_family-156                                        Unknown                236    301   (659)  96759 *
   493    5.1  0.0  0.0  scaffold290|size136777     28503   28561  (108208) C rnd-1_family-502                                        Unknown                (0)    278     220  96760  
   299   19.6  0.0  0.0  scaffold290|size136777     29374   29424  (107345) C rnd-5_family-1301                                       Unknown                (2)    300     250  96761  
   612   16.4  7.8  0.0  scaffold290|size136777     30138   30265  (106504) C rnd-5_family-891                                        Unknown                (0)    274     137  96762  
   286   17.4  0.0 15.2  scaffold290|size136777     30282   30349  (106420) C rnd-5_family-4389                                       Unknown                (3)    744     686  96763  
   290   19.3  0.0 14.9  scaffold290|size136777     30861   30945  (105824) C rnd-5_family-891                                        Unknown              (183)     91      18  96762  
   917   14.9  3.1  0.0  scaffold290|size136777     31075   31235  (105534) + genome_4_4132                                           DNA                      1    166   (183)  96764  
   237   21.4  0.0  0.0  scaffold290|size136777     31347   31402  (105367) C rnd-1_family-272                                        Unknown                (8)    733     678  96765  
  2623   15.9  1.3  3.2  scaffold290|size136777     31580   32053  (104716) C genome_1_94420-9]2                                      Unspecified            (0)    507      43  96766 *
 10386    9.3  1.1  2.1  scaffold290|size136777     32052   34085  (102684) + scaffold170|size558746_(dbseq-nr_246)_[277812,288266]   LTR/Gypsy             1683   4629  (5826)  96767  
   264   11.9  2.4  0.0  scaffold290|size136777     34083   34124  (102645) C genome_1_94420-9]2                                      Unspecified          (463)     44       2  96766 *
   806   19.8 19.6  0.8  scaffold290|size136777     34134   34217  (102552) C rnd-5_family-3985                                       Unknown              (173)    270     187  96768  
    28   10.7  1.6  1.6  scaffold290|size136777     34218   34279  (102490) + (CACTTGGGTT)n                                           Simple_repeat            1     62     (0)  96769  
   806   19.8 19.6  0.8  scaffold290|size136777     34280   34406  (102363) C rnd-5_family-3985                                       Unknown              (257)    186      18  96768  
   485   18.8  2.1  1.0  scaffold290|size136777     34407   34503  (102266) C genome_10_13700                                         DNA                    (0)     98       1  96770  
   273   27.0  4.2  2.9  scaffold290|size136777     34567   34734  (102035) C rnd-4_family-116                                        Unknown                (7)   2206    2037  96771  
    17   20.2  2.1  2.1  scaffold290|size136777     35066   35112  (101657) + (CTC)n                                                  Simple_repeat            1     47     (0)  96772  
   668   32.0  3.6  3.6  scaffold290|size136777     35318   35790  (100979) + rnd-1_family-911                                        Unknown                  9    481     (0)  96773  
  1031   26.1  3.2  5.7  scaffold290|size136777     35929   36682  (100087) C rnd-1_family-824                                        Unknown               (27)   1106       3  96774  
  1317    0.0  0.0  0.7  scaffold290|size136777     36725   36868   (99901) + rnd-5_family-1006                                       Unknown                  3    145  (2727)  96775 *
  8528    8.1  1.6  2.6  scaffold290|size136777     36864   38573   (98196) + rnd-1_family-3                                          Unknown                  1   1851   (139)  96776  
  3715    5.0  0.7  0.7  scaffold290|size136777     38564   39023   (97746) + rnd-1_family-16                                         Unknown                  1    460  (3096)  96777 *
 25969    2.5  0.6  0.3  scaffold290|size136777     39051   42158   (94611) + rnd-1_family-16                                         Unknown                439   3556     (0)  96777  
  4914   10.0  3.1  0.8  scaffold290|size136777     41838   43460   (93309) C rnd-1_family-45                                         Unknown                (0)    858       1  96778 *
 25238    0.6  0.0  0.0  scaffold290|size136777     43460   46194   (90575) + rnd-5_family-1006                                       Unknown                139   2872     (0)  96779  
  6108    8.4  0.3  0.3  scaffold290|size136777     46197   47052   (89717) + rnd-1_family-813                                        Unknown                  1    856     (0)  96780  
   904   28.6  1.4 11.3  scaffold290|size136777     47048   47689   (89080) C rnd-1_family-74                                         Unknown             (1329)    626      42  96781 *
  7122   11.3  0.8  1.2  scaffold290|size136777     47379   48542   (88227) + rnd-1_family-632                                        Unknown                  1    991     (0)  96782  
   744   23.9  1.8  2.2  scaffold290|size136777     48974   49251   (87518) + rnd-1_family-344                                        Unknown                778   1054   (743)  96783  
   246   15.9  0.0  2.3  scaffold290|size136777     49393   49437   (87332) + rnd-5_family-2373                                       Unknown                124    167     (0)  96784  
    17   19.3  5.7  6.9  scaffold290|size136777     49644   49731   (87038) + (TCTACT)n                                               Simple_repeat            1     87     (0)  96785  
   414   22.9  1.0  0.0  scaffold290|size136777     50356   50451   (86318) C rnd-1_family-1200                                       Unknown               (91)    481     385  96786  
    13   31.4  0.0  4.6  scaffold290|size136777     55200   55267   (81502) + (TGT)n                                                  Simple_repeat            1     65     (0)  96787  
   350   20.5  0.0  0.0  scaffold290|size136777     56611   56688   (80081) C rnd-4_family-1920                                       Unknown                (1)    703     626  96788  
   343   20.2  1.1  1.1  scaffold290|size136777     56698   56787   (79982) C rnd-5_family-2063                                       Unknown               (72)    194     105  96789  
   985   19.8  1.4  1.4  scaffold290|size136777     57705   57924   (78845) + rnd-1_family-1374                                       Unknown                  1    220    (83)  96790  
  3974    4.3  0.2  0.0  scaffold290|size136777     57932   58399   (78370) + genome_5_2387                                           DNA                      1    469   (162)  96791  
  3671    8.2  2.6  3.3  scaffold290|size136777     58397   58981   (77788) C scaffold170|size558746_(dbseq-nr_246)_[277812,288266]   LTR/Gypsy           (5829)   4626    4138  96792 *
  3102    3.5  0.3  0.5  scaffold290|size136777     58879   59256   (77513) C rnd-1_family-475                                        Unknown                (0)    377       1  96793 *
 90733    1.7  1.0  0.1  scaffold290|size136777     59074   70246   (66523) C rnd-5_family-1738                                       LINE/R1             (1129)  15160       1  96794  
    15   25.9  0.0  0.0  scaffold290|size136777     70247   70288   (66481) + (TCA)n                                                  Simple_repeat            1     42     (0)  96795  
  9991    0.6  0.4  0.0  scaffold290|size136777     70289   71381   (65388) C rnd-5_family-1738                                       LINE/R1            (11324)   4965    3869  96794  
   241   24.3  4.6  4.6  scaffold290|size136777     71381   71488   (65281) C scaffold170|size558746_(dbseq-nr_246)_[277812,288266]   LTR/Gypsy           (8278)   2177    2070  96796 *
   586    6.8  3.0  1.5  scaffold290|size136777     71405   71503   (65266) + rnd-5_family-4228                                       Unknown                  1     85     (0)  96797 *
 29349    1.6  0.8  0.1  scaffold290|size136777     71489   74770   (61999) C rnd-5_family-1738                                       LINE/R1            (12420)   3869     562  96798  
  3446    3.3  4.7  0.9  scaffold290|size136777     74405   74829   (61940) + rnd-1_family-442                                        Unknown                  1    441     (0)  96799 *
  3241    2.6  0.3  0.8  scaffold290|size136777     75283   75667   (61102) C rnd-5_family-1738                                       LINE/R1            (15721)    568     186  96798  
  1912    6.6  3.5  1.5  scaffold290|size136777     76168   76428   (60341) + rnd-1_family-165                                        LTR/Gypsy              349    614     (0)  96800  
  1287   13.5  0.4  5.1  scaffold290|size136777     76429   76604   (60165) C scaffold170|size558746_(dbseq-nr_246)_[277812,288266]   LTR/Gypsy           (8605)   1850    1685  96796  
  1475    3.0  0.0  0.0  scaffold290|size136777     76605   76771   (59998) + genome_5_2387                                           DNA                    465    631     (0)  96801  
   539   10.5  0.0  0.0  scaffold290|size136777     76772   76847   (59922) + rnd-1_family-1374                                       Unknown                228    303     (0)  96802 *
  2880   15.4 11.9  0.7  scaffold290|size136777     76842   77396   (59373) C rnd-4_family-1920                                       Unknown               (81)    623       7  96803  
   512   21.9  2.8  3.5  scaffold290|size136777     77396   77537   (59232) + rnd-5_family-9                                          Unknown                  1    141   (715)  96804 *
    15   18.4  3.6  5.6  scaffold290|size136777     77770   77824   (58945) + (TGT)n                                                  Simple_repeat            1     54     (0)  96805  
   795   21.7  1.2  0.2  scaffold290|size136777     77927   77955   (58814) C rnd-1_family-382                                        Unknown                (0)    666     624  96806  
   841   19.7  1.6  0.5  scaffold290|size136777     77956   78149   (58620) + rnd-1_family-701                                        Unknown                469    664     (0)  96807  
   795   21.7  1.2  0.2  scaffold290|size136777     78150   78227   (58542) C rnd-1_family-382                                        Unknown                (0)    623     505  96806  
  1268   21.9  3.5  2.9  scaffold290|size136777     78231   78727   (58042) C rnd-1_family-382                                        Unknown                (0)    454       1  96806  
  1947    8.3  1.1  0.0  scaffold290|size136777     78821   79084   (57685) + genome_1_8676                                           DNA                      1    267     (0)  96808  
   974   27.0  1.3  1.0  scaffold290|size136777     79128   79426   (57343) + genome_12_10264                                         DNA                     32    331   (172)  96809  
   246   29.5  0.0 10.4  scaffold290|size136777     79436   79541   (57228) + genome_12_10264                                         DNA                    408    503     (0)  96810  
   573   23.6  8.6  3.9  scaffold290|size136777     79545   79764   (57005) + genome_5_12790                                          DNA                      1    230  (1339)  96811 *
  1257   29.2  1.8  6.7  scaffold290|size136777     79720   80379   (56390) C rnd-1_family-437                                        Unknown              (480)   1085     456  96812  
  7081   17.5  5.1  4.7  scaffold290|size136777     80572   82212   (54557) C rnd-5_family-2141                                       Unknown               (33)   2759    1112  96813  
  3829    6.1  2.8  1.0  scaffold290|size136777     82270   82765   (54004) C genome_2_13625                                          DNA                    (0)    505       1  96814  
  1442   15.7  2.5  8.6  scaffold290|size136777     84008   84328   (52441) C rnd-5_family-2141                                       Unknown                (0)   2792    2490  96815  
   306   28.1  5.8  1.9  scaffold290|size136777     84438   84593   (52176) + genome_5_12790                                          DNA                   1408   1569     (0)  96816  
  2068   21.5  6.8  5.1  scaffold290|size136777     84595   85275   (51494) + rnd-1_family-276                                        Unknown                 21    712  (1093)  96817  
    13    7.2  6.5  3.1  scaffold290|size136777     85358   85388   (51381) + (ATC)n                                                  Simple_repeat            1     32     (0)  96818  
   411   24.8  6.6  0.0  scaffold290|size136777     85589   85725   (51044) + rnd-4_family-169                                        RC/Helitron           3052   3197  (5056)  96819  
  1470   20.6  2.3  2.3  scaffold290|size136777     85906   86257   (50512) C rnd-1_family-341                                        LTR/Copia            (321)    366      15  96820  
  1298   22.2  6.2  0.3  scaffold290|size136777     86110   86429   (50340) C rnd-1_family-721                                        Unknown                (0)    339       1  96821 *
  1209   20.5 11.9  5.5  scaffold290|size136777     86435   86811   (49958) + genome_4_21158                                          DNA                      4    403    (18)  96822  
   323   31.6  1.3  6.0  scaffold290|size136777     86672   86829   (49940) C genome_9_4307                                           DNA                  (280)    151       1  96823 *
   301   22.1  3.5  1.1  scaffold290|size136777     87152   87238   (49531) C rnd-4_family-32                                         Unknown              (299)    155      67  96824  
  1122   20.4  2.5  1.4  scaffold290|size136777     87308   87585   (49184) C rnd-5_family-3167                                       Unknown                (0)    315      35  96825  
  1330   17.1  1.9  1.6  scaffold290|size136777     87688   87943   (48826) + rnd-5_family-829                                        Unknown                  1    257   (254)  96826  
  1518   23.7  8.0  1.2  scaffold290|size136777     87945   88397   (48372) + genome_2_10548                                          DNA                      2    484     (1)  96827  
   858   14.9  2.1  6.0  scaffold290|size136777     88398   88589   (48180) + rnd-5_family-829                                        Unknown                256    440    (71)  96826  
   387   14.5  0.0  2.9  scaffold290|size136777     89249   89319   (47450) + rnd-5_family-829                                        Unknown                439    507     (4)  96826 *
  1164    2.8  1.4  2.1  scaffold290|size136777     89318   89461   (47308) C rnd-1_family-1271                                       Unknown                (0)    143       1  96828  
   278   17.8  1.6  3.2  scaffold290|size136777     89417   89480   (47289) + rnd-1_family-1271                                       Unknown                  1     63    (80)  96829 *
  1854    7.0  0.4  0.4  scaffold290|size136777     89832   90073   (46696) C rnd-1_family-1364                                       Unknown                (0)    242       1  96830  
  1156    6.8  0.7  0.0  scaffold290|size136777     90132   90277   (46492) + genome_8_12120                                          DNA                      1    147   (310)  96831  
  6491    1.8  0.0  1.5  scaffold290|size136777     90278   91033   (45736) + genome_6_12811                                          DNA                      1    745     (0)  96832  
  1521   13.8  2.8  7.0  scaffold290|size136777     91034   91359   (45410) + genome_8_12120                                          DNA                    145    457     (0)  96833  
   280   11.3  0.0  3.8  scaffold290|size136777     93576   93630   (43139) C rnd-5_family-1197                                       Unknown                (9)    398     346  96834  
   255   15.7  1.6 10.2  scaffold290|size136777     93662   93725   (43044) C rnd-5_family-1197                                       Unknown              (132)    275     217  96834  
  1472   13.8  0.3  0.3  scaffold290|size136777     93858   94147   (42622) C scaffold5|size2025720_(dbseq-nr_679)_[1273151,1286701]  LTR/Gypsy           (6044)   7507    7218  96835  
  8605    4.9  1.5  1.5  scaffold290|size136777     94157   95393   (41376) C rnd-1_family-42                                         Unknown               (19)   1763     594  96836  
   501   23.2  6.1  0.0  scaffold290|size136777     95252   95415   (41354) + rnd-1_family-545                                        Unknown                 32    205    (14)  96837 *
   834   23.7  3.2  2.9  scaffold290|size136777     95334   95642   (41127) + scaffold3|size1191850_(dbseq-nr_493)_[349346,364513]    LTR/Copia             6902   7211  (7957)  96838  
   390   15.2  0.0  0.0  scaffold290|size136777     95645   95710   (41059) C scaffold5|size2025720_(dbseq-nr_679)_[1273151,1286701]  LTR/Gypsy          (11526)   2025    1960  96839  
   380   18.5  7.1  5.5  scaffold290|size136777     95711   95770   (40999) + scaffold3|size1191850_(dbseq-nr_493)_[349346,364513]    LTR/Copia             7912   8039  (7129)  96838  
  1505   20.4  1.8  4.2  scaffold290|size136777     96108   96501   (40268) + scaffold3|size1191850_(dbseq-nr_493)_[349346,364513]    LTR/Copia             8123   8507  (6661)  96840  
  1223   18.5  4.2  5.7  scaffold290|size136777     96354   96760   (40009) + rnd-1_family-219                                        Unknown                 26    426     (4)  96841 *
  2283    7.7  0.5  3.5  scaffold290|size136777     96502   96901   (39868) C rnd-1_family-42                                         Unknown             (1516)    266       1  96842  
   842   11.0  0.0  0.7  scaffold290|size136777     96767   96903   (39866) + scaffold3|size1191850_(dbseq-nr_493)_[349346,364513]    LTR/Copia             8882   9017  (6151)  96843 *
   258    7.0  2.3  2.3  scaffold290|size136777     96903   96946   (39823) + rnd-5_family-4207                                       Unknown                616    659     (0)  96844 *
   913   14.1 12.6  0.0  scaffold290|size136777     98017   98214   (38555) C rnd-4_family-161                                        Unknown              (418)   1069     847  96845  
   742   14.4  1.4  0.0  scaffold290|size136777     98222   98360   (38409) + rnd-5_family-5932                                       Unknown                  1    141   (178)  96846  
   390   22.8  0.0  0.0  scaffold290|size136777     98374   98462   (38307) + genome_7_4419                                           DNA                    282    370   (145)  96847  
  6443    3.6  3.2  0.0  scaffold290|size136777     98463   99303   (37466) + genome_12_752                                           DNA                      1    868     (0)  96848  
   344   25.0  4.5  0.0  scaffold290|size136777     98466   98482   (38287) C genome_12_752                                           DNA                  (451)    414     301  96849 *
   652    9.8  3.1  4.0  scaffold290|size136777     99382   99508   (37261) C rnd-5_family-5932                                       Unknown                (0)    319     194  96850  
   630   26.9  5.0  1.6  scaffold290|size136777     99533   99798   (36971) + genome_7_4419                                           DNA                    126    396   (472)  96851  
   992   14.9 25.1  1.7  scaffold290|size136777     99799  100216   (36553) C genome_7_4419                                           DNA                    (0)    515       1  96852  
   780   10.9  2.1  2.8  scaffold290|size136777    100251  100392   (36377) C rnd-5_family-5932                                       Unknown              (178)    141       1  96853  
   351   21.9  0.0  0.0  scaffold290|size136777    100394  100475   (36294) + genome_12_752                                           DNA                    435    516   (352)  96854  
    14   28.1  0.0  0.0  scaffold290|size136777    101749  101795   (34974) + (CTTCAT)n                                               Simple_repeat            1     47     (0)  96855  
    14   20.5  2.6  0.0  scaffold290|size136777    102041  102079   (34690) + (CTCTTC)n                                               Simple_repeat            1     40     (0)  96856  
    13   12.6  5.4  2.6  scaffold290|size136777    102149  102185   (34584) + (TCATCT)n                                               Simple_repeat            1     38     (0)  96857  
  1376   20.5  2.2  2.6  scaffold290|size136777    104250  104650   (32119) + rnd-1_family-1144                                       Unknown                  1    458     (1)  96858  
   870   15.2  2.9  0.0  scaffold290|size136777    104704  104874   (31895) + rnd-5_family-5932                                       Unknown                143    318     (1)  96859  
   432   14.0  0.0  8.1  scaffold290|size136777    104893  104985   (31784) C rnd-4_family-161                                        Unknown              (657)    830     745  96860  
  3033   17.2  0.3  3.9  scaffold290|size136777    105078  105773   (30996) C rnd-4_family-161                                        Unknown              (815)    672       1  96860  
   478   13.7  8.8  0.0  scaffold290|size136777    105805  105905   (30864) C rnd-4_family-161                                        Unknown              (767)    720     611  96861  
  1860   17.8  5.6  0.0  scaffold290|size136777    105906  106315   (30454) C genome_3_21671                                          DNA                    (1)    433       1  96862  
  1957   20.5  2.1  1.8  scaffold290|size136777    106316  106616   (30153) + scaffold61|size850897_(dbseq-nr_469)_[557107,562633]    LTR/Gypsy              497    800  (5727)  96863  
   986   17.6  0.0  2.1  scaffold290|size136777    106617  106813   (29956) C rnd-4_family-237                                        Unknown               (60)    218      26  96864  
   235   24.3  2.7  1.3  scaffold290|size136777    107472  107546   (29223) + rnd-5_family-616                                        Unknown                  1     76     (0)  96865  
   803   23.3 13.4  7.4  scaffold290|size136777    107553  108076   (28693) + genome_3_3699                                           DNA/centromeric          1    553    (89)  96866  
   320   16.7  0.0  0.0  scaffold290|size136777    108119  108172   (28597) + rnd-5_family-413                                        Unknown                623    676   (349)  96867  
    18   26.3  0.0  1.8  scaffold290|size136777    109002  109057   (27712) + (ACA)n                                                  Simple_repeat            1     55     (0)  96868  
    14   27.4  2.9  2.9  scaffold290|size136777    111572  111640   (25129) + (CCCAAC)n                                               Simple_repeat            1     69     (0)  96869  
    15   14.1  0.0  3.1  scaffold290|size136777    111991  112023   (24746) + (GAGT)n                                                 Simple_repeat            1     32     (0)  96870  
    15   15.6  0.0  0.0  scaffold290|size136777    112099  112127   (24642) + (ACA)n                                                  Simple_repeat            1     29     (0)  96871  
   400   28.0  3.4  8.4  scaffold290|size136777    113124  113361   (23408) + rnd-5_family-4502                                       Unknown                  3    229    (95)  96872  
   286   26.1  3.4  1.7  scaffold290|size136777    115702  115818   (20951) C genome_9_12624                                          DNA                   (49)    409     291  96873  
   464   31.3  5.7  6.2  scaffold290|size136777    117363  117832   (18937) C rnd-5_family-2452                                       Unknown             (1003)   2021    1554  96874  
   242   32.5  3.4  4.7  scaffold290|size136777    118708  118943   (17826) C rnd-5_family-2452                                       Unknown             (2491)    533     301  96874  
   499   28.4  6.2  4.4  scaffold290|size136777    119237  119843   (16926) + rnd-1_family-21                                         Unknown                572   1360  (4552)  96875  
   483   29.9  3.2  3.2  scaffold290|size136777    119975  120288   (16481) + rnd-1_family-21                                         Unknown                720   1332  (4580)  96875  
    19    8.2  0.0  0.0  scaffold290|size136777    120289  120314   (16455) + (CA)n                                                   Simple_repeat            1     26     (0)  96876  
   365    4.3  0.0  0.0  scaffold290|size136777    120336  120381   (16388) + rnd-5_family-1290                                       Unknown                  1     46    (10)  96877  
  1702    7.8  0.4  0.0  scaffold290|size136777    121215  121458   (15311) C genome_1_8676                                           DNA                   (12)    255      11  96878  
   393   25.1  1.8  2.4  scaffold290|size136777    122744  122914   (13855) C rnd-5_family-4502                                       Unknown               (71)    253      84  96879  
  1692   19.2  0.2  8.8  scaffold290|size136777    124950  125395   (11374) + genome_12_10956                                         DNA                      1    411   (403)  96880  
  4259   13.3  3.2  0.4  scaffold290|size136777    125396  126172   (10597) + rnd-1_family-600                                        Unknown                  3    801     (0)  96881  
  3719    2.2  0.7  0.0  scaffold290|size136777    126649  127101    (9668) + genome_2_12470                                          DNA                      3    458     (0)  96882  
   374    3.0  0.0  3.0  scaffold290|size136777    127117  127181    (9588) + genome_6_9300                                           DNA                   1177   1266     (0)  96883  
   800   21.7 14.1  2.5  scaffold290|size136777    129713  130043    (6726) + rnd-5_family-1491                                       LTR                      2    453     (0)  96884  
  3830   13.4  1.4  0.3  scaffold290|size136777    130060  130726    (6043) + genome_3_441                                            DNA                      1    674     (0)  96885  
  1719   17.3  1.0  2.3  scaffold290|size136777    130954  131349    (5420) + rnd-5_family-1341                                       Unknown                  1    391   (314)  96886  
  2988   11.4  0.6  0.6  scaffold290|size136777    131350  131826    (4943) + scaffold61|size850897_(dbseq-nr_469)_[557107,562633]    LTR/Gypsy             5051   5527     (0)  96887  
   247   13.9  2.3  0.0  scaffold290|size136777    131827  131869    (4900) + rnd-5_family-1341                                       Unknown                387    430   (275)  96886 *
   740   25.1  2.7  8.5  scaffold290|size136777    131868  132203    (4566) C rnd-1_family-86                                         Unknown              (219)    607     290  96888 *
   916   18.8  1.4  1.9  scaffold290|size136777    132121  132331    (4438) + rnd-1_family-502                                        Unknown                  7    216    (62)  96889  
   764   20.1  6.9  4.2  scaffold290|size136777    132365  132640    (4129) + rnd-5_family-1341                                       Unknown                423    705     (0)  96886  
   388   27.2  1.5  0.0  scaffold290|size136777    132648  132783    (3986) C rnd-1_family-1347                                       Unknown              (149)    148      11  96890  
   440   19.2  0.0  0.0  scaffold290|size136777    132858  132935    (3834) C rnd-1_family-594                                        Unknown               (76)    134      57  96891  
  4514    9.1  4.6  4.9  scaffold290|size136777    132961  133772    (2997) + genome_10_2760-9]2                                      Unspecified              1    809     (2)  96892  
 17261    4.5  2.3  0.6  scaffold291|size160176         1    3797  (156380) + scaffold230|size167806_(dbseq-nr_188)_[124304,130861]   LTR/Gypsy             2236   6098   (460)  96893  
  3289    5.9  6.7  1.2  scaffold291|size160176      3799    4276  (155901) + scaffold230|size167806_(dbseq-nr_188)_[124304,130861]   LTR/Gypsy             6054   6557     (1)  96893  
  4203   11.9  1.8  1.2  scaffold291|size160176      4277    4929  (155248) + scaffold133|size826974_(dbseq-nr_519)_[800995,807399]   LTR/Gypsy             2138   2794  (3611)  96894  
   680   18.0  3.1  2.6  scaffold291|size160176      4933    5126  (155051) C rnd-1_family-542                                        Unknown                (1)    506     312  96895  
   541   28.9  4.0  4.7  scaffold291|size160176      5401    6056  (154121) C rnd-1_family-632                                        Unknown              (494)    497      24  96896  
   486   11.8  1.0  3.2  scaffold291|size160176      6722    6817  (153360) + rnd-5_family-342                                        Unknown                659    752     (0)  96897  
  2084    9.0  0.3  3.2  scaffold291|size160176      6820    7140  (153037) + rnd-1_family-986                                        DNA/PIF-Harbinger        1    312   (303)  96898  
   980   10.7  4.7  0.0  scaffold291|size160176      7147    7296  (152881) C rnd-1_family-1361                                       Unknown                (0)    157       1  96899  
  1028   13.7  0.0  0.0  scaffold291|size160176      7302    7454  (152723) C rnd-5_family-1017                                       Unknown                (0)    153       1  96900  
   945   10.8  6.8  0.0  scaffold291|size160176      7460    7607  (152570) + rnd-1_family-986                                        DNA/PIF-Harbinger      311    468   (147)  96901  
  1151    8.5  1.1  0.0  scaffold291|size160176      7858    8033  (152144) + rnd-1_family-1333                                       Unknown                  2    179     (0)  96902  
  3816   11.0  5.0  0.9  scaffold291|size160176      8529    9170  (151007) + genome_2_112380-9]2                                     Unspecified              3    670     (2)  96903  
   994    9.2  2.0  0.0  scaffold291|size160176     10186   10337  (149840) C rnd-1_family-1057                                       Unknown               (38)    157       3  96904  
    27    5.7  2.7  0.0  scaffold291|size160176     10416   10452  (149725) + (AG)n                                                   Simple_repeat            1     38     (0)  96905  
   526   28.3  0.9  5.1  scaffold291|size160176     11460   11805  (148372) C rnd-1_family-763                                        Unknown               (37)    404      73  96906  
  2862   13.5  0.4  0.6  scaffold291|size160176     13542   14024  (146153) C rnd-1_family-173                                        Unknown             (6730)    482       1  96907  
  2000   20.7  4.9  2.1  scaffold291|size160176     14025   14192  (145985) C rnd-1_family-41                                         RC/Helitron           (95)   4642    3974  96908  
  4177   26.8  2.6  1.3  scaffold291|size160176     14369   16008  (144169) C rnd-1_family-41                                         RC/Helitron          (972)   3765    2106  96908  
   299   21.6  1.3  1.3  scaffold291|size160176     16327   16401  (143776) C rnd-1_family-159                                        RC/Helitron         (2050)   1901    1827  96909  
  2362   30.2  1.7  1.2  scaffold291|size160176     16734   17946  (142231) C rnd-4_family-169                                        RC/Helitron         (2626)   5627    4409  96910  
  1243   30.3  2.5  1.7  scaffold291|size160176     18080   18825  (141352) C rnd-4_family-169                                        RC/Helitron         (3982)   4271    3520  96910  
  1818   10.7  3.3  1.6  scaffold291|size160176     18827   19130  (141047) C rnd-1_family-411                                        Unknown                (1)    910     602  96911  
  1350   13.0 13.3  0.3  scaffold291|size160176     19131   19431  (140746) + rnd-1_family-292                                        Unknown                403    717     (6)  96912  
   872   10.4  0.7  0.7  scaffold291|size160176     19436   19580  (140597) + rnd-1_family-1073                                       Unknown                  1    145     (3)  96913 *
  1020    9.4  1.3  0.0  scaffold291|size160176     19543   19701  (140476) C rnd-1_family-1237                                       Unknown                (0)    161       1  96914 *
  2709    8.8  4.2  0.3  scaffold291|size160176     19651   20308  (139869) + rnd-1_family-1191                                       Unknown                  1    442     (0)  96915  
  3141    9.7  0.8  0.1  scaffold291|size160176     20313   20844  (139333) + rnd-1_family-542                                        Unknown                  1    493    (14)  96916  
  2367   28.1  2.0  1.1  scaffold291|size160176     20865   21812  (138365) + scaffold170|size558746_(dbseq-nr_246)_[277812,288266]   LTR/Gypsy             2237   3351  (7104)  96917  
 50004    4.1  0.5  0.4  scaffold291|size160176     21813   28183  (131994) + scaffold57|size959080_(dbseq-nr_623)_[193678,200055]    LTR/Gypsy                1   6378     (0)  96918  
  5352   19.9  5.7  2.6  scaffold291|size160176     28184   29577  (130600) + scaffold170|size558746_(dbseq-nr_246)_[277812,288266]   LTR/Gypsy             3193   4628  (5827)  96919  
    17   11.1  0.0  0.0  scaffold291|size160176     29874   29902  (130275) + (GGA)n                                                  Simple_repeat            1     29     (0)  96920  
    66    0.0  0.0  0.0  scaffold291|size160176     30976   31034  (129143) + (ATATAC)n                                               Simple_repeat            1     59     (0)  96921  
  2075   10.1 10.9  0.0  scaffold291|size160176     31468   31843  (128334) C genome_11_172910-9]15                                   Unspecified           (19)    527     111  96922  
  1147    2.8  0.7  0.0  scaffold291|size160176     31847   31987  (128190) + genome_2_21040                                          DNA                    389    530     (0)  96923  
    38   30.0  0.0  0.8  scaffold291|size160176     32334   32441  (127736) + GA-rich                                                 Low_complexity           1    108     (0)  96924  
  1456    9.8  0.9  0.8  scaffold291|size160176     32442   34783  (125394) + (AGA)n                                                  Simple_repeat            1   2343     (0)  96925  
    38   30.0  0.0  0.8  scaffold291|size160176     34784   34799  (125378) + GA-rich                                                 Low_complexity         109    123     (0)  96926  
   292   26.9  5.6  3.9  scaffold291|size160176     35301   35478  (124699) + genome_8_12029                                          DNA                    112    292     (0)  96927  
   466   22.5  0.9  0.9  scaffold291|size160176     36187   36298  (123879) + rnd-1_family-1174                                       Unknown                 29    140   (159)  96928  
   245   23.2  8.0  6.4  scaffold291|size160176     36469   36606  (123571) C rnd-3_family-180                                        Unknown                (3)    457     318  96929  
   359   16.3  3.1  4.2  scaffold291|size160176     36620   36715  (123462) + genome_10_13700                                         DNA                      1     95     (3)  96930  
   289   27.9  0.0  3.1  scaffold291|size160176     36716   36806  (123371) + rnd-5_family-3985                                       Unknown                 14    101   (342)  96931  
   474   24.0  7.6  4.5  scaffold291|size160176     37061   37296  (122881) C rnd-5_family-3853                                       Unknown               (84)    270      28  96932  
   355   24.1  2.0  9.0  scaffold291|size160176     37139   37339  (122838) + rnd-1_family-61                                         Unknown                296    483    (25)  96933 *
   350   18.2  0.0  0.0  scaffold291|size160176     40373   40438  (119739) + genome_7_5391                                           DNA                      1     66   (516)  96934  
   293    7.3  0.0  0.0  scaffold291|size160176     40443   40483  (119694) + rnd-1_family-263                                        Unknown                  1     41  (1855)  96935 *
  5083    8.0  2.2  4.1  scaffold291|size160176     40482   41324  (118853) + rnd-4_family-662                                        Unknown                 12    839   (243)  96936  
  1232    8.4  0.5  4.4  scaffold291|size160176     41341   41558  (118619) + rnd-1_family-22                                         Unknown                104    529   (322)  96937  
   552   19.8  0.9  0.0  scaffold291|size160176     41541   41646  (118531) C genome_10_6249                                          DNA                  (278)    311     205  96938 *
  1581   15.5  3.6  2.4  scaffold291|size160176     41643   42005  (118172) + rnd-1_family-22                                         Unknown                529    851     (0)  96937  
  9685   11.4  2.8  1.0  scaffold291|size160176     42008   43863  (116314) + rnd-1_family-263                                        Unknown                239   2257    (11)  96935  
   470    9.8  1.0  5.4  scaffold291|size160176     43865   43961  (116216) C genome_2_5130                                           DNA                  (135)    430     338  96939  
  3063   12.6  0.6  0.0  scaffold291|size160176     44105   44590  (115587) C genome_1_18143                                          DNA                    (0)    489       1  96940  
   452   23.5  0.8  3.1  scaffold291|size160176     44631   44762  (115415) C genome_9_9153                                           DNA                  (334)    130       2  96941  
   438   22.9  6.8  4.9  scaffold291|size160176     44763   44819  (115358) C scaffold54|size513971_(dbseq-nr_161)_[185549,191663]    LTR/Gypsy            (462)   5653    5594  96942  
  1999   26.4  3.8  1.9  scaffold291|size160176     44838   45620  (114557) C scaffold170|size558746_(dbseq-nr_246)_[277812,288266]   LTR/Gypsy           (6500)   3955    3158  96943 *
  2554   26.1  6.0  1.8  scaffold291|size160176     45615   46623  (113554) C scaffold170|size558746_(dbseq-nr_246)_[277812,288266]   LTR/Gypsy           (7219)   3236    2187  96944  
  1473   13.9 13.1  4.2  scaffold291|size160176     46537   46957  (113220) + rnd-5_family-1816                                       Unknown                181    637    (82)  96945 *
  1227   23.1  1.9  0.3  scaffold291|size160176     46890   47210  (112967) C scaffold170|size558746_(dbseq-nr_246)_[277812,288266]   LTR/Gypsy           (8448)   2007    1682  96944 *
   655   29.7  1.3  6.8  scaffold291|size160176     47830   48382  (111795) + rnd-1_family-1174                                       Unknown                 29    282    (17)  96946  
    15   18.8  0.0  2.7  scaffold291|size160176     48391   48428  (111749) + (AATA)n                                                 Simple_repeat            1     37     (0)  96947  
   254   32.0  5.7  0.0  scaffold291|size160176     48497   48671  (111506) C rnd-1_family-1                                          Unknown            (14401)   1514    1330  96948  
   389   20.8  2.0  4.9  scaffold291|size160176     48685   48831  (111346) C rnd-5_family-3853                                       Unknown              (184)    170      28  96949  
   242    6.0  1.5  1.2  scaffold291|size160176     48835   49174  (111003) + (GAGAAGG)n                                              Simple_repeat            1    341     (0)  96950  
   245   23.2  8.0  6.4  scaffold291|size160176     49356   49493  (110684) C rnd-3_family-180                                        Unknown                (3)    457     318  96951  
   359   16.3  3.1  4.2  scaffold291|size160176     49507   49602  (110575) + genome_10_13700                                         DNA                      1     95     (3)  96952  
   289   27.9  0.0  3.1  scaffold291|size160176     49603   49693  (110484) + rnd-5_family-3985                                       Unknown                 14    101   (342)  96953  
   451   24.6  7.2  4.8  scaffold291|size160176     49949   50204  (109973) C rnd-5_family-3853                                       Unknown               (84)    270      28  96954  
   373   16.7  0.0  0.0  scaffold291|size160176     53269   53334  (106843) + genome_7_5391                                           DNA                      1     66   (516)  96955  
   293    7.3  0.0  0.0  scaffold291|size160176     53339   53379  (106798) + rnd-1_family-263                                        Unknown                  1     41  (1855)  96956 *
  2167    9.0  4.9  3.0  scaffold291|size160176     53378   53739  (106438) + rnd-4_family-662                                        Unknown                 12    380   (702)  96957  
 52694    2.6  0.6  0.2  scaffold291|size160176     53740   59829  (100348) C scaffold60|size524837_(dbseq-nr_150)_[111726,117839]    LTR/Gypsy              (0)   6114       1  96958  
  3119    6.6  0.2  0.0  scaffold291|size160176     59850   60243   (99934) + rnd-1_family-587                                        Unknown                  1    395     (9)  96959  
   762   29.1  1.6  8.2  scaffold291|size160176     60280   60825   (99352) + rnd-1_family-1174                                       Unknown                  2    282    (17)  96960  
    15   18.8  0.0  2.7  scaffold291|size160176     60834   60871   (99306) + (AATA)n                                                 Simple_repeat            1     37     (0)  96961  
  2373    7.9  0.0  0.9  scaffold291|size160176     61061   61391   (98786) C rnd-1_family-297                                        Unknown                (0)    328       1  96962  
   496    4.3  7.0  1.3  scaffold291|size160176     61435   61505   (98672) + rnd-1_family-1295                                       Unknown                  2     76    (25)  96963  
   229   10.8  0.0  2.7  scaffold291|size160176     61472   61509   (98668) C rnd-1_family-276                                        Unknown              (619)   1186    1150  96964 *
  2654   21.2  0.8  2.2  scaffold291|size160176     61520   62223   (97954) C rnd-1_family-641                                        Unknown               (22)    698       4  96965  
  2821   12.2  2.8  4.2  scaffold291|size160176     62244   71450   (88727) + (CAACAACGA)n                                            Simple_repeat            1   9078     (0)  96966  
   228   18.5  3.6  1.8  scaffold291|size160176     71455   71509   (88668) + rnd-4_family-212                                        Unknown                694    749  (1230)  96967 *
   356   25.6  0.6 12.5  scaffold291|size160176     71466   71626   (88551) C rnd-1_family-276                                        Unknown              (949)    856     713  96968 *
   715    6.2  0.0  0.0  scaffold291|size160176     71549   71645   (88532) + rnd-1_family-1332                                       Unknown                  1     97     (0)  96969  
   322    2.6  0.0  0.0  scaffold291|size160176     71650   71688   (88489) C rnd-5_family-2671                                       Unknown                (3)     39       1  96970 *
  1845   11.2  0.3  2.5  scaffold291|size160176     71683   71974   (88203) + rnd-5_family-4415                                       Unknown               1850   2135     (0)  96971  
   421   21.5  2.0  4.9  scaffold291|size160176     72052   72198   (87979) C rnd-5_family-3853                                       Unknown              (184)    170      28  96972  
   347   21.7  6.3 20.6  scaffold291|size160176     72199   72221   (87956) + rnd-1_family-58                                         Unknown                514    662     (4)  96973  
    48    0.0  2.1  0.0  scaffold291|size160176     72222   72268   (87909) + (GGAGAAG)n                                              Simple_repeat            1     48     (0)  96974  
   277   21.6  6.5 20.9  scaffold291|size160176     72269   72314   (87863) + rnd-2_family-88                                         Unknown                932    974    (35)  96973  
   287   21.8  9.5  6.4  scaffold291|size160176     72450   72586   (87591) C rnd-3_family-180                                        Unknown                (3)    457     317  96975  
   393   16.3  3.1  4.2  scaffold291|size160176     72600   72695   (87482) + genome_10_13700                                         DNA                      1     95     (3)  96976  
   312   27.9  0.0  3.1  scaffold291|size160176     72696   72786   (87391) + rnd-5_family-3985                                       Unknown                 14    101   (342)  96977  
   543   24.6  7.2  5.0  scaffold291|size160176     73042   73297   (86880) C rnd-5_family-3853                                       Unknown               (84)    270      28  96978  
   449   18.0  2.2  0.0  scaffold291|size160176     76358   76446   (83731) + genome_7_5391                                           DNA                      1     91   (491)  96979  
   307    7.3  0.0  0.0  scaffold291|size160176     76436   76476   (83701) + rnd-4_family-28                                         Unknown                 16     56  (1912)  96980 *
   607   22.0 13.9  5.0  scaffold291|size160176     76445   76702   (83475) + rnd-1_family-75                                         Unknown                  1    280  (1115)  96981  
   230   23.0  1.6  3.2  scaffold291|size160176     76866   76928   (83249) C rnd-1_family-116                                        Unknown              (562)    387     326  96982  
   342   26.9  4.1  9.0  scaffold291|size160176     77272   77585   (82592) C rnd-1_family-285                                        Unknown              (830)    746     447  96983  
   748   25.0  3.5  2.1  scaffold291|size160176     77865   78144   (82033) C rnd-1_family-285                                        Unknown             (1349)    227       1  96983  
  1484   19.6 11.9  0.2  scaffold291|size160176     78152   78554   (81623) + rnd-1_family-273                                        RC/Helitron              1    450  (4424)  96984  
  1654   21.4 11.1  5.3  scaffold291|size160176     78720   79268   (80909) + genome_7_5391                                           DNA                      4    582     (0)  96985  
  1055   27.3  2.3  4.1  scaffold291|size160176     79600   80069   (80108) + scaffold4|size935939_(dbseq-nr_390)_[911251,917351]     LTR                   5640   6101     (0)  96986 *
  1141   27.0  3.5  3.3  scaffold291|size160176     79679   79711   (80466) C scaffold208|size262725_(dbseq-nr_431)_[103277,109396]   LTR                   (69)   6051    5892  96987  
  1351   26.1  0.3  0.6  scaffold291|size160176     79712   80073   (80104) C genome_9_9153                                           DNA                  (102)    362       2  96988  
  1141   27.0  3.5  3.3  scaffold291|size160176     80074   80130   (80047) C scaffold208|size262725_(dbseq-nr_431)_[103277,109396]   LTR                   (69)   5891    5599  96987  
  1418   25.5  3.8  1.6  scaffold291|size160176     80229   80649   (79528) C scaffold170|size558746_(dbseq-nr_246)_[277812,288266]   LTR/Gypsy           (6611)   3844    3415  96989  
 53083    0.7  0.3  0.4  scaffold291|size160176     80650   86646   (73531) C scaffold289|size202738_(dbseq-nr_0)_[183003,188995]     LTR/Copia              (0)   5993       1  96990  
   897   21.3  8.1  2.0  scaffold291|size160176     86648   86930   (73247) C scaffold170|size558746_(dbseq-nr_246)_[277812,288266]   LTR/Gypsy           (7970)   2485    2186  96989 *
  1508   15.1 11.8  3.6  scaffold291|size160176     86858   87264   (72913) + rnd-5_family-1816                                       Unknown                208    646    (73)  96991  
  1333   22.0  4.4  0.6  scaffold291|size160176     87188   87503   (72674) C scaffold170|size558746_(dbseq-nr_246)_[277812,288266]   LTR/Gypsy           (8446)   2009    1682  96989 *
   527   23.8  4.2  2.9  scaffold291|size160176     88084   88348   (71829) + rnd-1_family-280                                        Unknown                971   1220   (155)  96992  
  2850    7.4  0.6  0.4  scaffold291|size160176     88838   89238   (70939) C scaffold53|size842038_(dbseq-nr_198)_[103593,109546]    LTR                    (0)   5954    5591  96993 *
  5428    5.7  1.3  0.8  scaffold291|size160176     89202   89554   (70623) + scaffold122|size482992_(dbseq-nr_654)_[248621,254518]   LTR/Gypsy             5183   5538   (360)  96994  
  2801    8.0  2.1  3.1  scaffold291|size160176     89555   89978   (70199) C scaffold53|size842038_(dbseq-nr_198)_[103593,109546]    LTR                    (0)   5954    5535  96995  
  2163   15.3  1.0  0.0  scaffold291|size160176     90169   90553   (69624) + rnd-1_family-607                                        Unknown                  1    389   (703)  96996 *
  2664   15.0  1.5  1.7  scaffold291|size160176     90323   90799   (69378) C rnd-1_family-671                                        Unknown              (445)    626      74  96997  
  2407    4.6  0.0  0.0  scaffold291|size160176     90800   91079   (69098) + genome_3_13960                                          DNA                      1    280     (0)  96998  
  4154   13.3  0.2  0.3  scaffold291|size160176     91080   91891   (68286) C rnd-1_family-1082                                       Unknown                (0)    618       1  96999  
   660   23.4  9.1  4.7  scaffold291|size160176     91928   92236   (67941) + rnd-5_family-413                                        Unknown                  3    324   (701)  97000  
  1041   18.5  3.7 15.2  scaffold291|size160176     92267   92726   (67451) + scaffold268|size245569_(dbseq-nr_108)_[63860,70236]     LTR/Gypsy             6008   6377     (0)  97001  
 22104    8.8  3.2  0.5  scaffold291|size160176     92727   98175   (62002) C scaffold133|size826974_(dbseq-nr_519)_[800995,807399]   LTR/Gypsy            (417)   5988     381  97002  
  1146   19.6  7.1  9.4  scaffold291|size160176     98176   98597   (61580) + scaffold106|size273814_(dbseq-nr_642)_[52563,59017]     LTR/Gypsy                1    413  (6042)  97003  
  1692   14.2  1.0  2.8  scaffold291|size160176     98616   98904   (61273) + genome_11_9683                                          DNA                    173    456     (0)  97004  
   429   14.9  8.5  0.0  scaffold291|size160176     98907   99000   (61177) C rnd-1_family-654                                        Unknown              (707)    102       1  97005  
    14   16.5  2.9  0.0  scaffold291|size160176     99115   99148   (61029) + (GTATT)n                                                Simple_repeat            1     35     (0)  97006  
   977   17.0  0.0  0.0  scaffold291|size160176    100172  100353   (59824) + rnd-1_family-56                                         Unknown                  4    185   (169)  97007  
    13   18.1  2.0  8.3  scaffold291|size160176    103470  103520   (56657) + (GTT)n                                                  Simple_repeat            1     48     (0)  97008  
    17   18.8  4.0  2.0  scaffold291|size160176    109815  109864   (50313) + (TCC)n                                                  Simple_repeat            1     51     (0)  97009  
    21   20.4  4.8  0.0  scaffold291|size160176    111127  111188   (48989) + (CGTTGG)n                                               Simple_repeat            1     65     (0)  97010  
    18   14.1  0.0  4.9  scaffold291|size160176    111464  111506   (48671) + (GCGAGA)n                                               Simple_repeat            1     41     (0)  97011  
    14   21.7  0.0  2.6  scaffold291|size160176    111808  111846   (48331) + (CGT)n                                                  Simple_repeat            1     38     (0)  97012  
   993   20.2  0.0  7.3  scaffold291|size160176    112604  112822   (47355) C rnd-4_family-32                                         Unknown               (16)    438     235  97013  
  2181   17.9  0.7  5.8  scaffold291|size160176    112967  113587   (46590) C rnd-1_family-793                                        Unknown                (0)   1546    1113  97014  
   467    9.7  3.2  1.0  scaffold291|size160176    113607  113700   (46477) C rnd-1_family-1036                                       Unknown              (210)     96       1  97015  
    12    3.4 13.3  0.0  scaffold291|size160176    114409  114438   (45739) + (TCGTGA)n                                               Simple_repeat            1     34     (0)  97016  
   269   29.2  0.6  9.0  scaffold291|size160176    114614  114782   (45395) + genome_3_960                                            DNA                    346    501     (1)  97017  
 11844    3.0  1.3  0.0  scaffold291|size160176    114793  116178   (43999) + rnd-5_family-4415                                       Unknown                230   1633   (502)  97018  
   464   31.4 10.6  4.6  scaffold291|size160176    115799  116309   (43868) C rnd-1_family-287                                        Unknown               (29)    543       4  97019 *
  3134   10.4  0.8  4.5  scaffold291|size160176    116213  116738   (43439) + rnd-5_family-4415                                       Unknown               1628   2134     (1)  97020  
   360    9.8  8.2  2.6  scaffold291|size160176    117191  117263   (42914) C rnd-1_family-972                                        Unknown              (162)     77       1  97021  
  2968    9.7  9.7  0.6  scaffold291|size160176    119025  119479   (40698) C genome_2_13625                                          DNA                    (9)    496       1  97022  
   337   32.0  1.3  0.0  scaffold291|size160176    119621  119770   (40407) C rnd-1_family-1088                                       Unknown              (105)    204      53  97023  
   242   22.8  0.0 16.1  scaffold291|size160176    119842  119935   (40242) + rnd-5_family-6041                                       Unknown                 73    153   (351)  97024  
   496   22.5  7.3  2.3  scaffold291|size160176    120148  120311   (39866) C genome_4_2290                                           DNA                 (1229)    226      55  97025  
   958   17.6  3.1  5.4  scaffold291|size160176    131151  131569   (28608) C rnd-4_family-710                                        Unknown                (0)    703       1  97026 *
  1389   13.5  0.2  1.1  scaffold291|size160176    131289  131592   (28585) + rnd-1_family-29                                         Unknown                  6    299   (124)  97027  
   431    1.7  3.3  3.3  scaffold291|size160176    131575  131635   (28542) + rnd-1_family-202                                        Unknown               1053   1113   (606)  97028 *
  3401    3.2  2.2  0.0  scaffold291|size160176    132525  132931   (27246) + rnd-5_family-1793                                       Unknown                  1    416   (764)  97029  
  3000    2.4  0.0  0.0  scaffold291|size160176    132910  133249   (26928) + rnd-5_family-1793                                       Unknown                841   1180     (0)  97029 *
  6415    9.2  1.0  0.7  scaffold291|size160176    133253  134141   (26036) C rnd-1_family-853                                        Unknown              (153)   1238     347  97030  
  1761   11.3 11.5  5.0  scaffold291|size160176    134141  134513   (25664) C rnd-1_family-901                                        Unknown              (577)    396       1  97031 *
   250    3.5  0.0  0.0  scaffold291|size160176    134504  134532   (25645) C rnd-1_family-202                                        Unknown              (639)   1080    1052  97032 *
  9984    7.4  3.1  2.1  scaffold291|size160176    136227  136572   (23605) C rnd-4_family-212                                        Unknown                (0)   1979    1088  97033  
 10563    5.4  0.7  1.2  scaffold291|size160176    136573  137917   (22260) + rnd-1_family-111                                        Unknown                  1   1338     (0)  97034  
  9984    7.4  3.1  2.1  scaffold291|size160176    137918  138336   (21841) C rnd-4_family-212                                        Unknown                (0)   1087       1  97033  
  1632    4.8  1.9  0.5  scaffold291|size160176    138201  138411   (21766) + rnd-1_family-700                                        Unknown                  1    214     (0)  97035 *
  3001    9.2  0.0  0.2  scaffold291|size160176    138414  138837   (21340) + rnd-1_family-29                                         Unknown                  1    423     (0)  97036  
  1596    1.2  0.0  0.0  scaffold291|size160176    138838  139010   (21167) + genome_12_15043                                         LTR/Copia              435    607     (0)  97037  
   720   25.4  1.3  5.5  scaffold291|size160176    141036  141264   (18913) + genome_3_16765                                          DNA                     54    273     (7)  97038  
  2316   11.1  3.1  0.3  scaffold291|size160176    141995  142345   (17832) + genome_3_21671                                          DNA                     73    433     (1)  97039  
   301   23.6  7.9  7.8  scaffold291|size160176    142404  142692   (17485) C rnd-5_family-93                                         Unknown             (2617)    797     506  97040  
   280   28.6  8.9  4.3  scaffold291|size160176    143556  143712   (16465) C rnd-1_family-728                                        Unknown             (1715)    293     130  97041  
   299   32.1  3.0  5.7  scaffold291|size160176    143779  144049   (16128) C genome_11_9683                                          DNA                   (32)    424     161  97042  
   714   22.0 14.7  0.0  scaffold291|size160176    144350  144594   (15583) + rnd-1_family-671                                        Unknown                 93    373   (698)  97043  
  1683    6.6  9.2  1.2  scaffold291|size160176    144595  144860   (15317) + genome_5_2387                                           DNA                      1    231   (400)  97044 *
  8448    8.2  1.9  2.7  scaffold291|size160176    144845  146553   (13624) + rnd-1_family-3                                          Unknown                  1   1851   (139)  97045  
  3631    4.3  0.9  0.5  scaffold291|size160176    146544  146986   (13191) + rnd-1_family-16                                         Unknown                  1    445  (3111)  97046 *
  9614    2.9  2.1  0.2  scaffold291|size160176    147031  148690   (11487) + rnd-1_family-16                                         Unknown                439   3556     (0)  97046  
  4995    9.7  3.7  0.8  scaffold291|size160176    148371  149807   (10370) C rnd-1_family-45                                         Unknown                (0)    858       1  97047 *
  3188    2.8  0.0  0.0  scaffold291|size160176    149809  150172   (10005) + genome_5_2387                                           DNA                    268    631     (0)  97048  
   848   14.7  0.0 20.2  scaffold291|size160176    150173  150428    (9749) + rnd-1_family-671                                        Unknown                371    583   (488)  97049  
   760   20.5  0.6  0.6  scaffold291|size160176    150432  150588    (9589) C rnd-1_family-607                                        Unknown              (933)    159       3  97050  
   958   18.3  0.0  5.4  scaffold291|size160176    150968  151163    (9014) C genome_4_21158                                          DNA                  (190)    231      46  97051  
   240   24.5 13.5  1.7  scaffold291|size160176    151090  151193    (8984) + genome_9_4307                                           DNA                    312    427     (4)  97052 *
  4125    8.2  5.0  2.0  scaffold291|size160176    151206  151839    (8338) + genome_6_6142                                           DNA                     15    667    (14)  97053  
   456   24.2  2.4  2.4  scaffold291|size160176    151937  152101    (8076) + genome_2_12470                                          DNA                      1    165   (293)  97054  
   301   32.7  5.1  5.1  scaffold291|size160176    152445  152776    (7401) C rnd-5_family-1682                                       Unknown              (297)    821     490  97055  
   424   27.2  6.3  3.7  scaffold291|size160176    153020  153256    (6921) C rnd-5_family-1682                                       Unknown              (859)    259      17  97055  
   967   22.5  1.2  0.8  scaffold291|size160176    153650  153900    (6277) + rnd-1_family-869                                        Unknown                  1    252     (0)  97056  
   271   11.8  4.2  4.2  scaffold291|size160176    154411  154481    (5696) + rnd-1_family-679                                        DNA/PiggyBac             1     71   (249)  97057  
   522   32.5  5.8  2.6  scaffold291|size160176    154672  155050    (5127) + rnd-5_family-2893                                       Unknown                170    560   (494)  97058  
    22   14.5  5.7  0.0  scaffold291|size160176    155080  155132    (5045) + (GAAGAC)n                                               Simple_repeat            1     56     (0)  97059  
   473   27.6  0.0  0.0  scaffold291|size160176    155728  155861    (4316) + rnd-1_family-1235                                       DNA/Kolobok-T2           4    137   (131)  97060  
    17    4.3  4.2  0.0  scaffold291|size160176    159786  159809     (368) + (TC)n                                                   Simple_repeat            1     25     (0)  97061  
   562    7.3  1.9 11.1  scaffold291|size160176    160070  160177       (0) + genome_3_16974                                          DNA/hAT-Tag1             1     99   (634)  97062  
  1189    7.3  5.5  0.0  scaffold292|size135941        10     173  (135778) C rnd-5_family-342                                        Unknown              (566)    186      14  97063  
    20    8.2  4.9  2.4  scaffold292|size135941       377     417  (135534) + (TCC)n                                                  Simple_repeat            1     42     (0)  97064  
   235   24.7  0.0  6.2  scaffold292|size135941     18538   18606  (117345) + rnd-5_family-1463                                       LTR/Copia             1122   1186  (2595)  97065  
    13   14.6  0.0  3.2  scaffold292|size135941     18927   18958  (116993) + (GGATGG)n                                               Simple_repeat            1     31     (0)  97066  
    14   21.3  0.0  0.0  scaffold292|size135941     19992   20024  (115927) + (TGA)n                                                  Simple_repeat            1     33     (0)  97067  
    14   22.1  0.0  0.0  scaffold292|size135941     20815   20851  (115100) + (CCATTC)n                                               Simple_repeat            1     37     (0)  97068  
    12   14.4  0.0  0.0  scaffold292|size135941     21826   21849  (114102) + (CTG)n                                                  Simple_repeat            1     24     (0)  97069  
    20   20.3  0.0  0.0  scaffold292|size135941     24054   24130  (111821) + (CGA)n                                                  Simple_repeat            1     77     (0)  97070  
   511   35.8  2.1  4.3  scaffold292|size135941     25411   25787  (110164) C scaffold262|size255468_(dbseq-nr_477)_[200723,207208]   LTR/Gypsy           (2403)   4083    3715  97071  
   547   27.8  8.4  1.6  scaffold292|size135941     27253   27490  (108461) + scaffold312|size187761_(dbseq-nr_665)_[118269,124269]   LTR/Gypsy               33    286  (5715)  97072  
  1549   23.5  2.3  3.0  scaffold292|size135941     27636   28034  (107917) C genome_4_21158                                          DNA                   (25)    396       1  97073  
  2642   33.0  6.8  3.6  scaffold292|size135941     28035   29273  (106678) + scaffold312|size187761_(dbseq-nr_665)_[118269,124269]   LTR/Gypsy              419   1697  (4304)  97072  
   718   23.5  5.5  1.4  scaffold292|size135941     29320   29518  (106433) + scaffold312|size187761_(dbseq-nr_665)_[118269,124269]   LTR/Gypsy             4194   4400  (1601)  97074  
  1001   22.3  1.8  0.4  scaffold292|size135941     29558   29782  (106169) + scaffold312|size187761_(dbseq-nr_665)_[118269,124269]   LTR/Gypsy             5456   5683   (318)  97074  
   808   24.1  5.6  0.8  scaffold292|size135941     29783   30033  (105918) C genome_2_13115                                          DNA                    (0)    615     353  97075  
   232    9.4  0.0  0.0  scaffold292|size135941     30044   30075  (105876) C rnd-5_family-3457                                       Unknown                (0)     78      47  97076  
  1736    9.9  0.0  0.0  scaffold292|size135941     30079   30311  (105640) C genome_8_22558                                          DNA                   (21)    417     185  97077  
   618    8.3  0.0  0.0  scaffold292|size135941     30310   30393  (105558) C rnd-5_family-553                                        Unknown                (0)    139      56  97078 *
  1616   16.0  0.7  2.0  scaffold292|size135941     30355   30654  (105297) + rnd-1_family-1153                                       Unknown                 17    312     (0)  97079  
  1328   21.4  0.8  1.4  scaffold292|size135941     30415   30771  (105180) C rnd-1_family-1060                                       Unknown               (20)    321       1  97080 *
   516   27.6  2.2  0.9  scaffold292|size135941     30931   31160  (104791) + rnd-5_family-766                                        DNA/TcMar-Tc2          251    483  (1364)  97081  
  1115   15.8  2.4  4.5  scaffold292|size135941     32053   32304  (103647) C rnd-1_family-152                                        DNA/TcMar-Tc2          (0)    247       1  97082  
  1422    6.8  0.0  1.1  scaffold292|size135941     32305   32457  (103494) + rnd-1_family-1228                                       Unknown                 40    190     (0)  97083  
  1034    9.0  0.0  0.0  scaffold292|size135941     32483   32626  (103325) C genome_8_22558                                          DNA                  (294)    144       1  97077  
   348    8.2  0.0  0.0  scaffold292|size135941     32627   32675  (103276) C rnd-5_family-3457                                       Unknown               (29)     49       1  97076  
  1103   20.6  3.9  2.8  scaffold292|size135941     32702   32986  (102965) C genome_2_13115                                          DNA                  (327)    288       1  97075  
   411   26.8 10.6  1.3  scaffold292|size135941     32987   33194  (102757) + scaffold312|size187761_(dbseq-nr_665)_[118269,124269]   LTR/Gypsy               90    316  (5685)  97084  
   457   32.1  4.0  4.3  scaffold292|size135941     33672   33974  (101977) + rnd-1_family-347                                        Unknown                256    557   (518)  97085 *
   706   14.4  8.5  0.0  scaffold292|size135941     33966   34083  (101868) C rnd-1_family-727                                        Unknown              (916)    354     227  97086  
 58037    0.9  0.5  0.1  scaffold292|size135941     34118   40487   (95464) C scaffold325|size289884_(dbseq-nr_572)_[65301,71739]     LTR/Gypsy             (44)   6395       1  97087  
  1486    8.2  0.0  0.0  scaffold292|size135941     40490   40683   (95268) C rnd-1_family-727                                        Unknown             (1076)    194       1  97086  
  3679   11.8  1.7  0.0  scaffold292|size135941     40688   41040   (94911) + rnd-1_family-734                                        Unknown                  1    362   (274)  97088  
    63    5.2  8.1  2.6  scaffold292|size135941     41041   41188   (94763) + (TGATG)n                                                Simple_repeat            1    156     (0)  97089  
  3679   11.8  1.7  0.0  scaffold292|size135941     41189   41359   (94592) + rnd-1_family-734                                        Unknown                363    533   (103)  97088  
  3391    9.5  0.4  0.4  scaffold292|size135941     41360   41836   (94115) C genome_10_802                                           DNA                    (0)    477       1  97090  
   413   11.7  0.0  0.0  scaffold292|size135941     41837   41896   (94055) C rnd-1_family-852                                        Unknown              (222)     60       1  97091  
  1041   27.3  4.9  7.6  scaffold292|size135941     43252   43738   (92213) + rnd-1_family-227                                        DNA/PIF-Harbinger        1    475   (317)  97092  
   326   29.4  3.1  3.1  scaffold292|size135941     43681   43810   (92141) C rnd-1_family-1024                                       Unknown                (4)    130       1  97093 *
  1418    4.6  0.0  0.0  scaffold292|size135941     44441   44615   (91336) C rnd-1_family-1204                                       Unknown                (0)    374     200  97094 *
  1569   11.4  0.8  3.7  scaffold292|size135941     44615   44942   (91009) + scaffold210|size504517_(dbseq-nr_77)_[279511,285866]    LTR/Gypsy             5975   6184   (172)  97095  
   301   19.0  2.4  3.4  scaffold292|size135941     44910   45012   (90939) C rnd-5_family-2311                                       Unknown               (49)    367     212  97096 *
   986   10.5  2.4  0.4  scaffold292|size135941     44957   45137   (90814) + scaffold210|size504517_(dbseq-nr_77)_[279511,285866]    LTR/Gypsy             6218   6450     (0)  97097  
  1725   15.7  0.0  0.0  scaffold292|size135941     45138   45416   (90535) + rnd-1_family-1074                                       Unknown                  7    285    (61)  97098  
  1856   10.2  6.0  0.0  scaffold292|size135941     45430   45712   (90239) C rnd-1_family-537                                        Unknown                (0)    301       2  97099  
   627   11.5  1.0  0.0  scaffold292|size135941     45664   45767   (90184) + rnd-1_family-555                                        Unknown                 81    185     (0)  97100 *
   341   18.2  0.0  0.0  scaffold292|size135941     45774   45839   (90112) + rnd-1_family-1074                                       Unknown                281    346     (0)  97098 *
   575   14.0  1.1  0.0  scaffold292|size135941     45825   45917   (90034) + rnd-1_family-1074                                       Unknown                154    247    (99)  97101  
   593   26.4  1.1  2.3  scaffold292|size135941     46226   46403   (89548) + rnd-1_family-227                                        DNA/PIF-Harbinger      559    734    (58)  97102 *
 17391    4.2  1.7  0.5  scaffold292|size135941     46390   48539   (87412) + rnd-4_family-545                                        Unknown                  2   2176     (5)  97103  
  2901   14.0  0.6  0.4  scaffold292|size135941     48683   49154   (86797) + genome_12_17919                                         DNA                      1    473     (0)  97104  
 17707    4.5  0.7  0.7  scaffold292|size135941     49213   51391   (84560) + rnd-4_family-545                                        Unknown                  2   2181     (0)  97105  
  1791   12.6  5.3  7.2  scaffold292|size135941     51448   51841   (84110) + genome_11_43780-9]3                                     Unspecified              1    387   (622)  97106  
   275   21.2  0.0  3.0  scaffold292|size135941     51786   51838   (84113) C genome_12_752                                           DNA                  (282)    586     536  97107 *
  1129    2.1  1.4  2.1  scaffold292|size135941     51839   51960   (83991) C genome_1_17335                                          DNA                    (0)    803     666  97108  
   252   12.0 14.0  0.0  scaffold292|size135941     51961   51977   (83974) + genome_11_13808                                         LTR/ERV1               274    290   (378)  97109  
    84   10.3  4.5  1.0  scaffold292|size135941     51978   52178   (83773) + (GGTGTCACTC)n                                           Simple_repeat            1    208     (0)  97110  
   252   12.0 14.0  0.0  scaffold292|size135941     52183   52210   (83741) + genome_11_13808                                         LTR/ERV1               291    329   (339)  97109  
   969   12.1  0.0 15.2  scaffold292|size135941     52263   52467   (83484) C genome_1_17335                                          DNA                  (495)    308     131  97111  
  1775   11.8  8.6  3.3  scaffold292|size135941     52468   52624   (83327) C genome_1_17335                                          DNA                    (0)    803     651  97112  
    54    8.4  0.0  0.0  scaffold292|size135941     52625   52700   (83251) + (ACTTGGTTTC)n                                           Simple_repeat            1     76     (0)  97113  
   865   23.8  3.1  9.5  scaffold292|size135941     52701   52751   (83200) + genome_11_13808                                         LTR/ERV1               470    522   (146)  97114  
  1775   11.8  8.6  3.3  scaffold292|size135941     52752   52891   (83060) C genome_1_17335                                          DNA                  (153)    650     438  97112  
  3550   12.5  3.0  4.3  scaffold292|size135941     52904   53537   (82414) C rnd-1_family-157                                        Unknown                (7)   2221    1596  97115  
  2481   13.6  3.2  3.4  scaffold292|size135941     54073   54545   (81406) C rnd-4_family-28                                         Unknown              (984)    984     513  97116  
   961   21.5 23.0  0.9  scaffold292|size135941     54546   54897   (81054) C genome_9_1663                                           DNA                    (0)    431       3  97117  
  5479    9.6 12.4  1.3  scaffold292|size135941     54899   55816   (80135) C rnd-1_family-135                                        Unknown                (0)   1019       1  97118  
  2538    6.4  0.3  0.0  scaffold292|size135941     55818   56129   (79822) + rnd-5_family-1306                                       Unknown                  1    313     (0)  97119  
  1938   13.6  0.9  0.9  scaffold292|size135941     56129   56458   (79493) C rnd-1_family-1347                                       Unknown                (0)    297       1  97120 *
   427   13.1  0.8 21.9  scaffold292|size135941     56524   56650   (79301) C rnd-1_family-61                                         Unknown                (0)    508     404  97121  
  4001    4.4  2.5  0.0  scaffold292|size135941     56659   57140   (78811) C genome_3_960                                            DNA                    (0)    502       9  97122  
   311   18.2  1.8  0.0  scaffold292|size135941     57231   57285   (78666) + genome_10_6249                                          DNA                    256    311   (278)  97123 *
  1048   14.9  2.1 13.8  scaffold292|size135941     57269   57510   (78441) C rnd-1_family-233                                        Unknown                (1)    217       1  97124  
   238   30.9  5.6  3.0  scaffold292|size135941     57430   57511   (78440) + scaffold21|size630201_(dbseq-nr_224)_[497027,503169]    LTR                   4849   5012  (1131)  97125 *
   260   25.3  2.6  1.3  scaffold292|size135941     57501   57576   (78375) + rnd-1_family-58                                         Unknown                310    386   (280)  97126 *
   437   15.4  2.6  0.0  scaffold292|size135941     57512   57589   (78362) + genome_10_6249                                          DNA                    319    398   (191)  97127  
   292   21.6  1.2  5.0  scaffold292|size135941     57592   57674   (78277) C rnd-1_family-156                                        Unknown              (240)    720     641  97128  
  1502   21.6  2.4  5.0  scaffold292|size135941     57705   58113   (77838) C genome_2_12470                                          DNA                   (15)    443      45  97129  
   961   12.5 10.9  1.4  scaffold292|size135941     58132   58328   (77623) C rnd-1_family-156                                        Unknown              (765)    195       3  97130  
   295   22.8  2.8 14.5  scaffold292|size135941     58339   58553   (77398) C rnd-1_family-61                                         Unknown               (19)    489     297  97131 *
  1088   16.0  0.5  1.5  scaffold292|size135941     58506   58702   (77249) + rnd-1_family-99                                         Unknown                  1    195     (0)  97132  
   294    0.0  0.0  0.0  scaffold292|size135941     58710   58742   (77209) + rnd-1_family-21                                         Unknown               4838   4870  (1042)  97133  
  1832   10.0  1.4 13.1  scaffold292|size135941     58813   58922   (77029) C genome_1_17335                                          DNA                  (376)    427     243  97108  
  1701   15.7  5.3  8.8  scaffold292|size135941     58923   59356   (76595) + genome_11_13808                                         LTR/ERV1               249    668     (0)  97134  
  1832   10.0  1.4 13.1  scaffold292|size135941     59357   59497   (76454) C genome_1_17335                                          DNA                  (376)    242       1  97108  
   565   22.2  4.6  4.0  scaffold292|size135941     59498   59657   (76294) + genome_12_752                                           DNA                    495    655   (213)  97135 *
  4287    7.4  2.6  1.9  scaffold292|size135941     59498   60117   (75834) + genome_11_43780-9]3                                     Unspecified            382   1005     (4)  97136  
  1033    7.1  1.2  6.3  scaffold292|size135941     65046   65211   (70740) + rnd-1_family-72                                         Unknown                160    317   (569)  97137  
  3945    2.5  0.0  5.4  scaffold292|size135941     65212   65702   (70249) C genome_1_17335                                          DNA                    (0)    803     336  97138  
    41    1.7  0.0 10.4  scaffold292|size135941     65703   65776   (70175) + (TTGGTTCAC)n                                            Simple_repeat            1     67     (0)  97139  
  3945    2.5  0.0  5.4  scaffold292|size135941     65777   65788   (70163) C genome_1_17335                                          DNA                  (468)    335     326  97138  
    74    9.4  0.0  0.9  scaffold292|size135941     65789   65904   (70047) + (GTCACTCGGT)n                                           Simple_repeat            1    115     (0)  97140  
  1331   19.8  1.1  9.8  scaffold292|size135941     65905   66042   (69909) C genome_1_17335                                          DNA                  (663)    140       2  97108  
    13    0.0  5.0  0.0  scaffold292|size135941     66124   66143   (69808) + (ATA)n                                                  Simple_repeat            1     21     (0)  97141  
  2703    4.5  2.1  0.0  scaffold292|size135941     66144   66480   (69471) C genome_10_22051                                         DNA                    (0)    344       1  97142  
   380    4.4  0.0  0.0  scaffold292|size135941     66493   66537   (69414) + rnd-5_family-9066                                       Unknown                  1     45   (358)  97143 *
   381   13.0  1.7 23.0  scaffold292|size135941     66526   66668   (69283) + rnd-1_family-55                                         Unknown                  1    103   (354)  97144 *
  1088    6.6  3.8  3.0  scaffold292|size135941     66535   66819   (69132) C rnd-1_family-67                                         Unknown                (4)    678     198  97145  
   816   14.5  9.9  8.2  scaffold292|size135941     66703   66965   (68986) + rnd-1_family-134                                        Unknown                 97    363    (38)  97146 *
  2160    4.6  1.0  2.1  scaffold292|size135941     66833   67123   (68828) C rnd-1_family-67                                         Unknown              (255)    288       1  97147  
  1439   12.0  0.8  0.4  scaffold292|size135941     66949   67190   (68761) + rnd-1_family-84                                         Unknown                411    653     (1)  97148 *
   857   14.9  7.1 15.3  scaffold292|size135941     67219   67527   (68424) + rnd-5_family-9066                                       Unknown                117    403     (0)  97149  
  1341   27.8  4.1  3.2  scaffold292|size135941     67530   68093   (67858) + rnd-1_family-1290                                       Unknown                 47    615   (142)  97150  
   444   24.5  8.3  3.0  scaffold292|size135941     68097   68252   (67699) + rnd-1_family-1070                                       Unknown                470    633   (172)  97151  
   716   21.8  2.5  2.5  scaffold292|size135941     68301   68498   (67453) C rnd-1_family-1264                                       Unknown               (92)    467     270  97152  
   656   33.0  4.5  1.5  scaffold292|size135941     68491   69007   (66944) C rnd-1_family-853                                        Unknown              (119)   1272     741  97153 *
  2732   10.5 11.1  0.6  scaffold292|size135941     69257   69697   (66254) C rnd-5_family-1258                                       Unknown                (0)    487       1  97154  
  1149    9.8  2.1  0.6  scaffold292|size135941     69697   69920   (66031) C rnd-1_family-70                                         Unknown              (130)    440     160  97155 *
  3131    6.1  7.3  2.2  scaffold292|size135941     69921   70356   (65595) C genome_9_12624                                          DNA                    (0)    458       1  97156  
  1296    4.4  0.6  0.0  scaffold292|size135941     70357   70515   (65436) C rnd-1_family-31                                         Unknown              (410)    160       1  97155  
   484   22.8  1.2  3.1  scaffold292|size135941     70371   70533   (65418) C rnd-4_family-169                                        RC/Helitron         (8007)    246      87  97157 *
   538    5.8  0.0  0.0  scaffold292|size135941     70554   70622   (65329) + rnd-1_family-91                                         Unknown                  1     69     (0)  97158  
   482   29.3  4.1  2.3  scaffold292|size135941     70728   70898   (65053) C genome_3_19411                                          DNA                  (179)    213      40  97159  
   472   25.0  0.0  4.0  scaffold292|size135941     70947   71050   (64901) + genome_6_8638                                           LTR/Gypsy                4    103   (461)  97160  
  3758   23.9  8.4  3.1  scaffold292|size135941     71321   72528   (63423) + rnd-5_family-2132                                       DNA/hAT-Ac             288   1556   (817)  97161  
  1361   30.3  5.6  3.2  scaffold292|size135941     73252   74025   (61926) + rnd-5_family-2132                                       DNA/hAT-Ac            1582   2373     (0)  97162  
   540   25.4  7.8  3.7  scaffold292|size135941     74102   74506   (61445) C rnd-5_family-93                                         Unknown             (2631)    783     524  97163  
   264   32.8  7.5  5.4  scaffold292|size135941     74143   74542   (61409) + scaffold170|size558746_(dbseq-nr_246)_[277812,288266]   LTR/Gypsy             2940   3347  (7108)  97164 *
   406   29.9  1.7  7.7  scaffold292|size135941     74928   74962   (60989) + genome_2_21040                                          DNA                      1    222   (308)  97165  
  1159   18.8  0.4  5.9  scaffold292|size135941     74963   75211   (60740) C genome_11_89010-9]2                                     Unspecified           (17)    462     227  97166  
  3565    4.9  2.0  0.0  scaffold292|size135941     75230   75678   (60273) C genome_5_4290                                           DNA                    (0)    458       1  97167  
   259   19.6  1.8  0.0  scaffold292|size135941     75680   75735   (60216) + genome_2_21040                                          DNA                    286    342   (188)  97168 *
   346   13.1  3.3  0.0  scaffold292|size135941     75696   75756   (60195) C genome_11_89010-9]2                                     Unspecified          (255)    224     162  97166  
  2190   12.8  3.0 10.4  scaffold292|size135941     75759   76206   (59745) + genome_1_94420-9]2                                      Unspecified              4    402   (105)  97169  
  3149   10.3  2.2  6.4  scaffold292|size135941     76207   76744   (59207) C genome_6_10615                                          DNA                    (0)    517       1  97170  
   547   10.6  5.9  0.0  scaffold292|size135941     76745   76828   (59123) + genome_1_94420-9]2                                      Unspecified            419    507     (0)  97171  
   434   24.8  0.9  0.9  scaffold292|size135941     76825   76930   (59021) C genome_11_89010-9]2                                     Unspecified          (316)    163      58  97172 *
  1479   23.9  8.3  4.9  scaffold292|size135941     76948   77621   (58330) + rnd-5_family-3444                                       LINE/Ambal            3616   4311     (0)  97173  
    16   13.2  3.0  0.0  scaffold292|size135941     77725   77757   (58194) + GA-rich                                                 Low_complexity           1     34     (0)  97174  
  4183   22.2  1.9  2.5  scaffold292|size135941     81857   82884   (53067) C rnd-4_family-385                                        DNA/TcMar-Ant1       (966)   2785    1764  97175  
  5782   19.9  2.6  2.0  scaffold292|size135941     82886   84098   (51853) C rnd-4_family-385                                        DNA/TcMar-Ant1      (2470)   1281       4  97175  
  3249    7.6  0.2  0.0  scaffold292|size135941     84183   84602   (51349) C genome_4_4579                                           DNA                    (0)    421       1  97176  
   417   17.6  0.0  0.0  scaffold292|size135941     84621   84688   (51263) + rnd-1_family-756                                        Unknown                 68    135    (63)  97177  
 15604    8.4  0.3  0.3  scaffold292|size135941     84692   86776   (49175) + rnd-5_family-664                                        Unknown                  1   2085   (428)  97178  
   349    0.0  0.0  0.0  scaffold292|size135941     86781   86818   (49133) + genome_1_3367                                           DNA                      3     40   (444)  97179  
 40502    0.8  0.7  0.2  scaffold292|size135941     86819   93260   (42691) + scaffold331|size199464_(dbseq-nr_264)_[15308,21781]     LTR/Gypsy                1   6474     (0)  97180  
  2785   10.2  6.6  0.2  scaffold292|size135941     93261   93682   (42269) + genome_1_3367                                           DNA                     36    484     (0)  97181  
  2618   11.5  2.1  0.0  scaffold292|size135941     93683   94063   (41888) + rnd-5_family-664                                        Unknown               2103   2491    (22)  97178  
  3123   13.0  8.0  0.2  scaffold292|size135941     94065   94587   (41364) C genome_9_21378                                          DNA                    (0)    564       1  97182  
  2485   20.2  0.4  1.2  scaffold292|size135941     94608   95104   (40847) + rnd-1_family-759                                        Unknown                 62    554    (50)  97183  
   507    6.2  0.0  0.0  scaffold292|size135941     95676   95739   (40212) + rnd-1_family-696                                        Unknown                 67    130    (25)  97184  
   453    7.2  0.0  1.4  scaffold292|size135941     95802   95871   (40080) C rnd-1_family-91                                         Unknown                (0)     69       1  97185  
   476   16.2  3.5  1.5  scaffold292|size135941     95873   96867   (39084) + (CTCCTT)n                                               Simple_repeat            1   1015     (0)  97186  
   269   12.5  0.0  3.6  scaffold292|size135941     96868   96925   (39026) + rnd-4_family-169                                        RC/Helitron             85    140  (8113)  97187 *
   409    5.8  0.0  0.0  scaffold292|size135941     96879   96930   (39021) C rnd-2_family-88                                         Unknown               (79)    930     879  97188 *
  1486    6.7 31.1  1.2  scaffold292|size135941     96889   97229   (38722) + rnd-1_family-31                                         Unknown                  1    502    (68)  97189  
  3647    6.5  0.0  0.2  scaffold292|size135941     97230   97688   (38263) C genome_2_12470                                          DNA                    (0)    458       1  97190  
  1089    6.7  0.0  0.0  scaffold292|size135941     97689   97821   (38130) C rnd-1_family-73                                         Unknown               (26)    133       1  97191  
   409    9.1  0.0  0.0  scaffold292|size135941     97823   97877   (38074) C genome_12_17919                                         DNA                    (0)    473     419  97192  
  1143    5.7  0.0  1.3  scaffold292|size135941     97880   98038   (37913) + rnd-5_family-2975                                       Unknown                  1    157    (51)  97193  
    12   18.8  2.6  2.6  scaffold292|size135941     98239   98276   (37675) + (GATGAA)n                                               Simple_repeat            1     38     (0)  97194  
    13   18.5  0.0  0.0  scaffold292|size135941     98492   98522   (37429) + (TGAAGA)n                                               Simple_repeat            1     31     (0)  97195  
   254   10.0  0.0  0.0  scaffold292|size135941     99695   99734   (36217) + rnd-5_family-3433                                       Unknown                516    555     (0)  97196  
   595   22.6  1.4  7.5  scaffold292|size135941     99743   99953   (35998) C genome_5_21030                                          DNA                 (1154)    484     286  97197  
  4997    8.0  4.3  1.9  scaffold292|size135941    100043  100646   (35305) + genome_5_2387                                           DNA                      1    482   (149)  97198  
  4844    4.8  0.2  0.0  scaffold292|size135941    100647  101229   (34722) + genome_2_13648                                          LTR/Copia                1    584     (0)  97199  
   310   14.3  1.5  4.7  scaffold292|size135941    101188  101253   (34698) + genome_5_9467                                           DNA                    202    265   (211)  97200 *
   267   19.5  1.3  2.6  scaffold292|size135941    101250  101328   (34623) + rnd-5_family-2975                                       Unknown                108    185    (23)  97201 *
  4042    1.1  2.1  0.2  scaffold292|size135941    101547  102016   (33935) C genome_2_8342                                           DNA                    (0)    479       1  97202  
   303   12.7  0.0  3.6  scaffold292|size135941    102007  102063   (33888) C genome_12_16385                                         DNA                    (1)    561     507  97203 *
  4998    1.3  0.4  0.2  scaffold292|size135941    102015  102568   (33383) + genome_12_16385                                         DNA                      8    562     (0)  97204  
  3386    4.9  5.8  0.0  scaffold292|size135941    110170  110598   (25353) + genome_7_21796                                          DNA                      6    459     (0)  97205  
   293   18.6 10.8  3.4  scaffold292|size135941    110949  111059   (24892) C rnd-5_family-2695                                       Unknown             (2313)    121       3  97206  
  1791    9.4  2.7  0.0  scaffold292|size135941    111247  111502   (24449) + genome_1_8676                                           DNA                      2    264     (3)  97207  
   453   25.3 15.5  3.6  scaffold292|size135941    111503  111867   (24084) + genome_1_5829                                           DNA                    110    549     (2)  97208  
  1132   10.5  0.7  0.0  scaffold292|size135941    111946  112097   (23854) + rnd-5_family-1017                                       Unknown                  1    153     (0)  97209  
  1063   11.7  0.6  1.3  scaffold292|size135941    112103  112258   (23693) + rnd-1_family-1361                                       Unknown                  1    155     (2)  97210  
   275   24.5  0.0  5.8  scaffold292|size135941    112418  112508   (23443) C rnd-5_family-2365                                       Unknown             (1032)    239     154  97211  
   801   12.2  0.0  0.9  scaffold292|size135941    112652  112767   (23184) + scaffold170|size558746_(dbseq-nr_246)_[277812,288266]   LTR/Gypsy             1686   1800  (8655)  97212 *
  1038    8.1 18.9  1.0  scaffold292|size135941    112758  112932   (23019) + rnd-1_family-131                                        Unknown                  7    212     (0)  97213  
  1036   10.5 14.9  5.7  scaffold292|size135941    112933  112999   (22952) C rnd-3_family-259                                        Unknown                (7)    488     226  97214 *
  1698   25.2  3.1  7.4  scaffold292|size135941    112941  113614   (22337) + scaffold170|size558746_(dbseq-nr_246)_[277812,288266]   LTR/Gypsy             2006   2652  (7803)  97215  
  1930   21.1  1.9  1.7  scaffold292|size135941    113616  114082   (21869) + scaffold170|size558746_(dbseq-nr_246)_[277812,288266]   LTR/Gypsy             3453   3920  (6535)  97215  
   282   23.2  4.0  4.0  scaffold292|size135941    114104  114115   (21836) C genome_11_2781                                          DNA                    (4)    195      97  97216  
   361   18.6  3.5  1.1  scaffold292|size135941    114116  114202   (21749) + rnd-1_family-1278                                       Unknown                 13    101   (279)  97217  
   755   20.5  0.5  6.8  scaffold292|size135941    114218  114405   (21546) + rnd-4_family-338                                        RC/Helitron            164    340  (1571)  97218  
   834    3.7  8.4  0.0  scaffold292|size135941    114408  114514   (21437) C rnd-4_family-2636                                       Unknown                (0)   4137    4022  97219  
   484   24.8  4.8 17.4  scaffold292|size135941    114513  115293   (20658) C rnd-1_family-213                                        Unknown             (3154)    983     101  97220 *
  3577    6.6  0.0  0.0  scaffold292|size135941    115332  115769   (20182) + genome_8_22558                                          DNA                      1    438     (0)  97221  
   546   23.5  8.4  2.7  scaffold292|size135941    115770  115981   (19970) C rnd-1_family-213                                        Unknown               (49)    405     101  97222  
    12   17.6  3.1  0.0  scaffold292|size135941    116058  116089   (19862) + (TTGTGG)n                                               Simple_repeat            1     33     (0)  97223  
   390   20.2  1.1  0.0  scaffold292|size135941    116485  116573   (19378) + rnd-1_family-701                                        Unknown                563    652    (12)  97224 *
   507   25.9  0.0  0.0  scaffold292|size135941    116489  116640   (19311) C rnd-1_family-382                                        Unknown                (2)    664     528  97225  
   676   26.6  4.8  4.9  scaffold292|size135941    116948  117458   (18493) C rnd-1_family-213                                        Unknown               (14)    440      24  97226  
   577   18.4 11.7  5.1  scaffold292|size135941    117468  117690   (18261) C rnd-1_family-1223                                       Unknown               (21)    340     104  97227  
   598   24.5  4.4  6.0  scaffold292|size135941    117695  118033   (17918) C rnd-1_family-1223                                       Unknown               (17)    344      11  97228  
   394   20.4  1.8  4.5  scaffold292|size135941    118298  118410   (17541) + rnd-1_family-701                                        Unknown                526    635    (29)  97229  
   290   20.3  4.3  0.0  scaffold292|size135941    118387  118455   (17496) C rnd-1_family-382                                        Unknown               (67)    599     528  97230 *
  4887    6.9  0.9  1.1  scaffold292|size135941    118559  119213   (16738) C genome_7_1761                                           DNA                    (0)    654       1  97231  
  5393    1.4  0.0  0.0  scaffold292|size135941    119216  119802   (16149) + genome_3_21796                                          DNA                      1    587     (0)  97232  
   570   20.7 13.9  0.5  scaffold292|size135941    119969  120013   (15938) C rnd-4_family-2636                                       Unknown             (2638)   1499    1406  97233  
   697   18.7  2.4  1.2  scaffold292|size135941    120014  120181   (15770) + rnd-1_family-701                                        Unknown                487    656     (8)  97234  
   570   20.7 13.9  0.5  scaffold292|size135941    120182  120238   (15713) C rnd-4_family-2636                                       Unknown             (2638)   1405    1282  97233 *
   612   27.6  7.3  6.9  scaffold292|size135941    120233  120932   (15019) C rnd-1_family-382                                        Unknown                (5)    449      65  97233  
  3709    7.7  0.4  0.2  scaffold292|size135941    120933  121416   (14535) C genome_2_10548                                          DNA                    (0)    485       1  97235  
   242   17.6  5.9  0.0  scaffold292|size135941    121439  121458   (14493) C rnd-4_family-2636                                       Unknown              (850)   3287    3234  97236  
   244    9.7  0.0  0.0  scaffold292|size135941    121459  121489   (14462) C rnd-1_family-213                                        Unknown              (321)    133     103  97236  
   416   15.0  0.0  0.0  scaffold292|size135941    121679  121738   (14213) + rnd-1_family-794                                        Unknown                  5     64     (0)  97237 *
  2683   19.4  0.8  0.6  scaffold292|size135941    121738  122230   (13721) + rnd-4_family-338                                        RC/Helitron            342    835  (1076)  97238  
  2856   17.7  1.4  0.8  scaffold292|size135941    122298  122814   (13137) + rnd-4_family-338                                        RC/Helitron            841   1360   (551)  97238  
   619   26.8  0.0  1.6  scaffold292|size135941    122820  123016   (12935) + rnd-4_family-338                                        RC/Helitron           1717   1910     (1)  97239  
   268    9.1  0.0  0.0  scaffold292|size135941    123037  123069   (12882) + rnd-5_family-956                                        Unknown               3955   3987   (741)  97240  
   386   28.5  2.2  3.4  scaffold292|size135941    123874  124051   (11900) C rnd-1_family-592                                        Unknown                (9)    388     213  97241  
 54000    1.8  0.2  0.3  scaffold292|size135941    124437  130542    (5409) + scaffold253|size408994_(dbseq-nr_396)_[49088,55185]     LTR/Gypsy                1   6098     (0)  97242  
  1531   10.1  0.0  0.0  scaffold292|size135941    130543  130737    (5214) C genome_8_12029                                          DNA                   (27)    265      71  97243  
  3493    5.2  5.0  0.2  scaffold292|size135941    130738  131180    (4771) C genome_9_9153                                           DNA                    (0)    464       1  97244  
   367    9.4 17.2  0.0  scaffold292|size135941    131181  131239    (4712) C genome_8_12029                                          DNA                  (222)     70       1  97245  
 36433    5.3  0.8  0.4  scaffold292|size135941    131241  135951       (0) C rnd-5_family-956                                        Unknown                (0)   4728       1  97246  
  1859    2.7  0.0  0.9  scaffold293|size145403         8     180  (145260) C rnd-5_family-2086                                       Unknown              (194)    851     679  97247  
   169    3.0  0.0  0.0  scaffold293|size145403       181     348  (145092) + (GAA)n                                                  Simple_repeat            1    168     (0)  97248  
  1859    8.0  2.9  5.0  scaffold293|size145403       349     418  (145022) C rnd-5_family-2086                                       Unknown              (367)    678     633  97247  
   297   26.5  2.0  1.0  scaffold293|size145403      2410    2508  (142932) C rnd-1_family-1115                                       Unknown              (222)    416     317  97249  
  1329   12.2  0.0  0.0  scaffold293|size145403      3307    3511  (141929) + rnd-1_family-525                                        Unknown                  1    205   (205)  97250 *
 30237    8.8  0.8  0.3  scaffold293|size145403      3499    8296  (137144) C rnd-1_family-715                                        Unknown                (0)   4207       1  97251  
 21225    7.0  0.7  2.6  scaffold293|size145403      8489   11427  (134013) C rnd-1_family-221                                        Unknown             (2398)   2883       1  97252  
  1393   13.9 22.2  2.8  scaffold293|size145403     14718   15132  (130308) C genome_7_4419                                           DNA                   (19)    496       1  97253  
   468   23.7  2.7 10.3  scaffold293|size145403     16010   16197  (129243) + rnd-1_family-259                                        DNA/hAT-Tag1           165    339  (2772)  97254  
  3013   27.0  2.3  2.2  scaffold293|size145403     16347   17536  (127904) + rnd-1_family-259                                        DNA/hAT-Tag1           498   1688  (1423)  97255  
   942   26.7  5.4  4.8  scaffold293|size145403     17769   18327  (127113) C rnd-1_family-563                                        Unknown                (9)    827     266  97256  
   396   29.5 11.8  3.9  scaffold293|size145403     18439   18727  (126713) C rnd-5_family-1062                                       DNA/PiggyBac        (2593)    840     530  97257  
   499   26.8  3.5  0.7  scaffold293|size145403     18757   18899  (126541) C genome_2_13625                                          DNA                    (2)    503     357  97258  
   408   31.9  6.3  2.8  scaffold293|size145403     19084   19399  (126041) C rnd-4_family-116                                        Unknown             (1498)    715     389  97259  
    16    0.0  0.0  0.0  scaffold293|size145403     19489   19504  (125936) + (CA)n                                                   Simple_repeat            1     16     (0)  97260  
    31    5.6  0.0  0.0  scaffold293|size145403     19505   19542  (125898) + (CAC)n                                                  Simple_repeat            1     38     (0)  97261  
    42    0.0  0.0  0.0  scaffold293|size145403     19713   19750  (125690) + (CAC)n                                                  Simple_repeat            1     38     (0)  97262  
   501   23.0  2.1  3.5  scaffold293|size145403     19877   20020  (125420) + rnd-1_family-628                                        Unknown                292    433   (613)  97263  
   505   10.0  1.4  0.0  scaffold293|size145403     20062   20131  (125309) C genome_2_13625                                          DNA                  (434)     71       1  97258  
   265   29.6  1.9  2.2  scaffold293|size145403     20582   20716  (124724) C rnd-5_family-4676                                       Unknown              (279)    134       3  97264  
   267    6.5 21.7  0.0  scaffold293|size145403     20942   20987  (124453) + rnd-5_family-3587                                       Unknown                  1     56   (641)  97265 *
  2262    5.8  1.8  0.0  scaffold293|size145403     20957   21246  (124194) + rnd-5_family-3587                                       Unknown                 62    604    (93)  97266  
   234   32.5  0.0  0.8  scaffold293|size145403     20988   21063  (124377) + genome_7_13492                                          DNA                      6    126   (797)  97267 *
  1449   21.7  8.9  2.9  scaffold293|size145403     21245   21671  (123769) + genome_7_3728                                           DNA                      1    452     (0)  97268  
  2513    2.8  0.0  0.0  scaffold293|size145403     21676   21963  (123477) + rnd-5_family-3587                                       Unknown                348    635    (62)  97269  
  1814   13.6  3.9  0.3  scaffold293|size145403     21964   22272  (123168) C genome_10_22051                                         DNA                    (0)    344      25  97270  
   499    3.5  0.0  0.0  scaffold293|size145403     22273   22329  (123111) + rnd-5_family-3587                                       Unknown                641    697     (0)  97271  
  4982    1.1  0.4  0.4  scaffold293|size145403     22337   22868  (122572) + genome_11_13404                                         DNA                      1    532    (48)  97272  
  5212    3.8  0.3  5.4  scaffold293|size145403     22869   23560  (121880) C genome_5_2387                                           DNA                    (0)    631       1  97273  
   577   26.9  3.2  5.3  scaffold293|size145403     26562   26871  (118569) C rnd-5_family-5132                                       Unknown              (159)   1931    1628  97274  
   238    0.0  0.0  0.0  scaffold293|size145403     30068   30095  (115345) C rnd-1_family-566                                        Unknown                (3)    113      86  97275  
    30   15.2  0.0  1.7  scaffold293|size145403     37233   37292  (108148) + (ATACA)n                                                Simple_repeat            1     59     (0)  97276  
   315   17.9  0.0  0.0  scaffold293|size145403     40371   40426  (105014) + rnd-1_family-81                                         Unknown                114    169    (27)  97277 *
  1276   18.8  8.3  0.9  scaffold293|size145403     40381   40681  (104759) C rnd-1_family-26                                         Unknown                (0)    324       2  97278  
   507   19.0  3.7  6.3  scaffold293|size145403     40542   40704  (104736) C rnd-4_family-169                                        RC/Helitron         (8009)    244      86  97279 *
    93    5.3  0.0  0.0  scaffold293|size145403     40707   40826  (104614) + (AGAAGG)n                                               Simple_repeat            1    120     (0)  97280  
   390   10.4 10.8  0.3  scaffold293|size145403     40827   40902  (104538) + rnd-1_family-91                                         Unknown                  1     67     (2)  97281  
   417   29.8  0.0  0.0  scaffold293|size145403     41082   41195  (104245) C genome_10_413                                           DNA                    (0)    328     215  97282 *
   964   16.0 14.3  1.6  scaffold293|size145403     41189   41404  (104036) C rnd-5_family-1657                                       Unknown               (16)    273      31  97283  
   392   21.3  2.2  1.1  scaffold293|size145403     41329   41418  (104022) C genome_10_413                                           DNA                  (237)     91       1  97282 *
    12    3.8  6.5  6.5  scaffold293|size145403     42034   42064  (103376) + (AGTG)n                                                 Simple_repeat            1     31     (0)  97284  
   591   28.7  2.7  1.1  scaffold293|size145403     42099   42281  (103159) C scaffold52|size687078_(dbseq-nr_635)_[61213,67634]      LTR/Gypsy            (612)   5810    5625  97285  
 51600    5.8  0.2  0.9  scaffold293|size145403     42393   48816   (96624) + scaffold57|size959080_(dbseq-nr_623)_[193678,200055]    LTR/Gypsy                1   6378     (0)  97286  
   593   25.8  3.8  3.8  scaffold293|size145403     48817   49001   (96439) C scaffold28|size474287_(dbseq-nr_104)_[284550,291090]    LTR/Gypsy            (998)   5543    5359  97287  
  3955    4.6  0.2  0.4  scaffold293|size145403     51775   52256   (93184) C genome_2_10548                                          DNA                    (4)    481       1  97288  
   290    2.9  0.0  0.0  scaffold293|size145403     52304   52337   (93103) + rnd-1_family-81                                         Unknown                119    152    (44)  97289 *
  8168    8.1  0.2  3.7  scaffold293|size145403     52309   53552   (91888) C rnd-1_family-80                                         Unknown                (0)   1553     352  97290  
   423   17.9  1.3  0.0  scaffold293|size145403     53551   53628   (91812) + rnd-1_family-1327                                       Unknown                162    240     (0)  97291 *
  1492   18.4  5.2  8.1  scaffold293|size145403     53572   54633   (90807) C rnd-5_family-5494                                       Unknown                (0)    772      10  97292  
   304   16.3  3.1  6.3  scaffold293|size145403     54537   54634   (90806) + rnd-1_family-201                                        Unknown                211    305   (580)  97293 *
   782   17.4  8.6  1.9  scaffold293|size145403     54638   54952   (90488) C genome_1_5806                                           DNA                   (36)    748     337  97294 *
  1541   19.6  0.6  0.9  scaffold293|size145403     54880   55198   (90242) + rnd-1_family-396                                        Unknown                147    464     (0)  97295  
   547   18.3  4.0  4.9  scaffold293|size145403     56081   56318   (89122) + rnd-1_family-1285                                       Unknown                 34    232     (0)  97296  
   493   16.8  0.0  0.0  scaffold293|size145403     56322   56416   (89024) + rnd-5_family-384                                        Unknown                  1     95   (307)  97297  
   599   16.5  4.3  0.0  scaffold293|size145403     56418   56532   (88908) + rnd-1_family-835                                        Unknown                 44    163   (303)  97298  
  4203    9.6  0.0  3.2  scaffold293|size145403     56597   57199   (88241) + genome_2_13648                                          LTR/Copia                1    584     (0)  97299  
   589   16.8  1.7  1.7  scaffold293|size145403     57200   57306   (88134) C rnd-1_family-1243                                       Unknown               (19)    113       7  97300  
  2765   14.2  2.6  0.0  scaffold293|size145403     57402   57865   (87575) C rnd-1_family-558                                        Unknown               (34)    477       2  97301  
  1421   18.2  1.1  0.8  scaffold293|size145403     57908   58172   (87268) C genome_2_57510-9]5                                      Unspecified          (405)    266       1  97302  
   333   20.4  0.0  0.0  scaffold293|size145403     58102   58184   (87256) + genome_1_5806                                           DNA                    738    784     (0)  97303 *
   439   11.3  0.0  1.4  scaffold293|size145403     58185   58255   (87185) + rnd-1_family-201                                        Unknown                241    310   (575)  97304 *
  8364    4.8  0.5  3.8  scaffold293|size145403     58248   59366   (86074) + rnd-1_family-601                                        Unknown                  1   1084     (0)  97305  
   306   24.1  0.6 16.1  scaffold293|size145403     59364   59521   (85919) C genome_3_16974                                          DNA/hAT-Tag1         (398)    335     199  97306 *
  1035   18.4  2.8 10.5  scaffold293|size145403     59385   59711   (85729) + genome_3_16974                                          DNA/hAT-Tag1           208    511   (222)  97307  
  4852    3.1  0.7  0.5  scaffold293|size145403     59712   60297   (85143) + rnd-1_family-634                                        Unknown                  1    587   (190)  97308  
  3015    7.4  0.0  0.5  scaffold293|size145403     60299   60691   (84749) C genome_3_19411                                          DNA                    (1)    391       1  97309  
  4369    2.9  5.5  0.0  scaffold293|size145403     60692   61237   (84203) + rnd-1_family-574                                        Unknown                555   1130     (0)  97310  
   250   13.8  0.0  4.3  scaffold293|size145403     61229   61288   (84152) + rnd-1_family-201                                        Unknown                301    351   (534)  97311 *
   297    7.5  7.4  1.8  scaffold293|size145403     61261   61314   (84126) C rnd-1_family-275                                        Unknown              (351)    232     176  97312  
   283   10.6  0.0  2.1  scaffold293|size145403     61326   61388   (84052) C rnd-1_family-275                                        Unknown              (324)    259     215  97312 *
  2716    9.8  3.9 15.7  scaffold293|size145403     61373   61979   (83461) + rnd-1_family-30                                         Unknown                  1    590   (429)  97313  
   446   19.7  4.7 15.1  scaffold293|size145403     61837   62000   (83440) C rnd-1_family-85                                         Unknown               (29)    212       1  97314 *
   502    4.4  0.0  1.5  scaffold293|size145403     62001   62069   (83371) + rnd-1_family-91                                         Unknown                  1     68     (1)  97315  
   259    5.4  0.0  0.0  scaffold293|size145403     62042   62078   (83362) + rnd-1_family-1270                                       Unknown                 11     47    (31)  97316 *
   882   16.1  3.1  8.2  scaffold293|size145403     62057   62082   (83358) + rnd-1_family-201                                        Unknown                135    158   (727)  97311  
   313   17.6  4.5 12.5  scaffold293|size145403     62083   62310   (83130) C rnd-1_family-275                                        Unknown              (481)    291      87  97317  
   882   16.1  3.1  8.2  scaffold293|size145403     62311   62716   (82724) + rnd-1_family-201                                        Unknown                159    547   (338)  97311  
   427   10.1  2.1  5.5  scaffold293|size145403     62717   62810   (82630) C rnd-5_family-5494                                       Unknown              (497)    275     185  97318  
   297   22.7  8.8 15.7  scaffold293|size145403     62908   63464   (81976) C rnd-1_family-261                                        Unknown              (328)    343      30  97319  
  5247   29.9  3.4  3.6  scaffold293|size145403     63671   66718   (78722) C rnd-5_family-429                                        Unknown              (927)   6618    3578  97320  
   469   33.6  5.2  4.9  scaffold293|size145403     68164   68735   (76705) C rnd-1_family-1030                                       Unknown              (327)    979     406  97321  
   357   29.4  0.0  0.0  scaffold293|size145403     69471   69596   (75844) C rnd-5_family-176                                        Unknown             (2574)    792     667  97322  
   409    6.0  3.0  0.0  scaffold293|size145403     70409   70475   (74965) + rnd-1_family-201                                        Unknown                273    341   (544)  97323  
  1339   11.8  3.3  8.7  scaffold293|size145403     70501   70819   (74621) C rnd-1_family-31                                         Unknown              (292)    278       1  97324  
    27    0.0  0.0  0.0  scaffold293|size145403     70820   70845   (74595) + (AGGAGA)n                                               Simple_repeat            1     26     (0)  97325  
  1212   15.0  1.1 17.3  scaffold293|size145403     70846   70900   (74540) C rnd-5_family-2086                                       Unknown              (367)    678     634  97324  
   250    3.1  0.0  0.0  scaffold293|size145403     70873   70904   (74536) + rnd-1_family-1270                                       Unknown                 11     42    (36)  97326 *
   275    5.3  2.6  0.0  scaffold293|size145403     70952   70989   (74451) C rnd-5_family-2086                                       Unknown              (421)    624     586  97324 *
  1292   14.0 10.0 10.6  scaffold293|size145403     70957   71315   (74125) + rnd-1_family-30                                         Unknown                  1    357   (220)  97327 *
  1964   12.5  6.9  3.4  scaffold293|size145403     71040   71634   (73806) C rnd-1_family-31                                         Unknown                (0)    570       1  97328  
   531   17.1  3.7  6.3  scaffold293|size145403     71491   71652   (73788) C rnd-4_family-169                                        RC/Helitron         (8009)    244      87  97329 *
   503    1.5  1.4  1.4  scaffold293|size145403     71676   71744   (73696) + rnd-1_family-91                                         Unknown                  1     69     (0)  97330  
   269   27.6  8.4  2.6  scaffold293|size145403     73462   73640   (71800) C scaffold178|size795848_(dbseq-nr_718)_[393430,398968]   LTR/Copia           (5180)    359     171  97331  
    17    8.7  0.0  3.9  scaffold293|size145403     73708   73734   (71706) + (TC)n                                                   Simple_repeat            1     26     (0)  97332  
   280   27.4  3.0  5.5  scaffold293|size145403     73768   73898   (71542) C rnd-1_family-444                                        Unknown              (198)    703     576  97333  
    13   21.4  1.6  8.5  scaffold293|size145403     77516   77578   (67862) + (CCATA)n                                                Simple_repeat            1     59     (0)  97334  
    16   20.3  0.0  0.0  scaffold293|size145403     81354   81383   (64057) + (T)n                                                    Simple_repeat            1     30     (0)  97335  
    12    5.5  0.0  0.0  scaffold293|size145403     85321   85339   (60101) + (TCC)n                                                  Simple_repeat            1     19     (0)  97336  
    15   30.9  1.5  1.5  scaffold293|size145403     85406   85470   (59970) + (CCT)n                                                  Simple_repeat            1     65     (0)  97337  
   254    5.6  0.0  2.5  scaffold293|size145403     90804   90860   (54580) + rnd-5_family-397                                        Unknown                  1    137   (144)  97338  
   783   13.1  2.5  0.0  scaffold293|size145403     90861   90982   (54458) C rnd-1_family-1064                                       Unknown                (0)    125       1  97339  
   285   23.3 13.0 11.7  scaffold293|size145403     90940   90987   (54453) + scaffold230|size167806_(dbseq-nr_188)_[124304,130861]   LTR/Gypsy              212    273  (6285)  97340 *
   254    5.6  0.0  2.5  scaffold293|size145403     90983   91005   (54435) + rnd-5_family-397                                        Unknown                138    197    (84)  97338 *
   370   13.8  0.0  0.0  scaffold293|size145403     90988   91045   (54395) C rnd-1_family-644                                        Unknown              (683)    670     613  97341  
   285   23.3 13.0 11.7  scaffold293|size145403     91046   91192   (54248) + scaffold230|size167806_(dbseq-nr_188)_[124304,130861]   LTR/Gypsy              274    467  (6091)  97340 *
   459   13.3  2.3  3.5  scaffold293|size145403     91179   91264   (54176) + rnd-5_family-397                                        Unknown                195    279     (2)  97342  
   511   15.4  1.1  2.2  scaffold293|size145403     92766   92858   (52582) C rnd-5_family-3600                                       Unknown               (32)    452     361  97343  
   602   25.6  2.0  3.6  scaffold293|size145403     92899   93093   (52347) C genome_7_97590-9]4                                      Unspecified            (3)   1220    1029  97344  
   376   22.7  0.0  2.7  scaffold293|size145403     93177   93253   (52187) + genome_3_7528                                           DNA                      1     75   (381)  97345  
   566   12.1  1.1  0.4  scaffold293|size145403     93326   93419   (52021) + genome_3_7528                                           DNA                     45    141   (290)  97346  
   569   27.9  6.1  3.3  scaffold293|size145403     93896   94188   (51252) C genome_7_17953                                          DNA                  (941)    347      47  97347  
   545   25.9  6.6  7.6  scaffold293|size145403     93897   94243   (51197) + genome_6_19263                                          LTR/Copia             1282   1625     (3)  97348 *
  1425   15.0  5.1  0.4  scaffold293|size145403     94266   94519   (50921) + genome_3_441                                            DNA                      1    266   (408)  97349  
  1090   13.4  0.0  0.6  scaffold293|size145403     94520   94692   (50748) + genome_2_20801                                          DNA                      1    172   (251)  97350  
  1255   22.9  2.1  2.1  scaffold293|size145403     94712   95045   (50395) + rnd-1_family-221                                        Unknown                  1    334  (4947)  97351  
  2972    3.7  0.3  0.0  scaffold293|size145403     95046   95398   (50042) C genome_10_2760-9]2                                      Unspecified            (0)    811     458  97352  
   558   25.4  2.7 13.3  scaffold293|size145403     95338   95398   (50042) + genome_11_43780-9]3                                     Unspecified            401    433   (576)  97353 *
  2845    9.3  6.7  1.8  scaffold293|size145403     95399   95889   (49551) C genome_7_4419                                           DNA                    (0)    515       1  97354  
  3294    6.0  2.2  2.2  scaffold293|size145403     95890   96192   (49248) C genome_10_2760-9]2                                      Unspecified          (351)    460     159  97355  
    68    0.0  0.0  0.0  scaffold293|size145403     96193   96250   (49190) + (CT)n                                                   Simple_repeat            1     58     (0)  97356  
  3294    6.0  2.2  2.2  scaffold293|size145403     96251   96406   (49034) C genome_10_2760-9]2                                      Unspecified          (653)    158       2  97355  
   520   25.0  5.6  2.4  scaffold293|size145403     96421   96580   (48860) + rnd-1_family-221                                        Unknown                319    483  (4798)  97351  
  8200   17.2  1.5  0.3  scaffold293|size145403     96694   98167   (47273) + rnd-1_family-221                                        Unknown                542   2032  (3249)  97351  
  2458    7.7  0.0  0.0  scaffold293|size145403     98163   98462   (46978) C rnd-1_family-1113                                       Unknown               (54)    300       1  97357 *
  3340   21.9  3.0  0.7  scaffold293|size145403     98418   99231   (46209) C scaffold48|size790669_(dbseq-nr_312)_[447640,453418]    LTR/Copia            (185)   5594    4763  97358  
   473   22.6  9.4  6.2  scaffold293|size145403     99349   99645   (45795) C scaffold48|size790669_(dbseq-nr_312)_[447640,453418]    LTR/Copia           (1133)   4646    4341  97358  
  5648   23.4  3.2  3.2  scaffold293|size145403     99660  101590   (43850) C scaffold48|size790669_(dbseq-nr_312)_[447640,453418]    LTR/Copia           (1511)   4268    2339  97358  
  2833    7.5  0.0  0.0  scaffold293|size145403    101585  101933   (43507) C rnd-1_family-1113                                       Unknown                (5)    349       1  97359 *
  2366   24.8  2.7  3.7  scaffold293|size145403    102617  103348   (42092) + rnd-1_family-225                                        Unknown               1916   2640   (254)  97360  
    12   14.0  6.2  0.0  scaffold293|size145403    103498  103529   (41911) + (GATT)n                                                 Simple_repeat            1     34     (0)  97361  
    15   21.1  3.3  5.1  scaffold293|size145403    103604  103663   (41777) + (AATC)n                                                 Simple_repeat            1     59     (0)  97362  
   284   24.6  9.0  0.0  scaffold293|size145403    103825  103957   (41483) C rnd-1_family-554                                        Unknown              (142)    401     257  97363  
  1493    6.5 12.6  0.4  scaffold293|size145403    103958  104165   (41275) + genome_11_16053                                         DNA                      1    234   (190)  97364  
 56394    2.5  0.3  0.3  scaffold293|size145403    104166  110606   (34834) + scaffold64|size1002091_(dbseq-nr_604)_[196390,202831]   LTR/Gypsy                1   6441     (1)  97365  
  1503    8.2  0.0  0.0  scaffold293|size145403    110608  110802   (34638) + genome_11_16053                                         DNA                    230    424     (0)  97366  
   799   24.0  1.6  1.6  scaffold293|size145403    110810  111059   (34381) C rnd-1_family-525                                        Unknown              (160)    250       1  97367  
   232   22.4  6.5  1.2  scaffold293|size145403    111058  111134   (34306) + genome_2_20801                                          DNA                    171    251   (172)  97368 *
   232   13.9  0.0  0.0  scaffold293|size145403    111152  111187   (34253) + genome_5_8084                                           DNA                    489    524    (26)  97369 *
  3723   16.5  9.3  1.0  scaffold293|size145403    111185  111937   (33503) + rnd-1_family-438                                        Unknown                 37    858  (2165)  97370  
    83    6.4  0.0  0.0  scaffold293|size145403    111938  112037   (33403) + (ATAT)n                                                 Simple_repeat            1    100     (0)  97371  
  3723   16.5  9.3  1.0  scaffold293|size145403    112038  112087   (33353) + rnd-1_family-438                                        Unknown                859    905  (2118)  97370  
  9850   18.3  3.6  1.4  scaffold293|size145403    112167  114208   (31232) + rnd-1_family-438                                        Unknown                939   3023     (0)  97370  
   733   13.1  2.5  0.0  scaffold293|size145403    114212  114333   (31107) C rnd-1_family-936                                        Unknown                (0)    125       1  97372  
   284   10.6  0.0  0.0  scaffold293|size145403    114467  114513   (30927) + rnd-5_family-1248                                       Unknown                365    411   (882)  97373  
  3235   20.0  2.8  5.1  scaffold293|size145403    114761  115578   (29862) C rnd-1_family-413                                        Unknown             (1468)    921     122  97374  
   296   26.4 12.4  3.8  scaffold293|size145403    115632  115800   (29640) C genome_2_3381                                           DNA                    (0)    492     310  97375 *
  2394   12.3  2.2  0.0  scaffold293|size145403    115696  116060   (29380) + rnd-4_family-927                                        Unknown                  1    373     (0)  97376  
   291   11.9  0.0  0.0  scaffold293|size145403    116075  116116   (29324) + genome_10_802                                           DNA                      1     42   (435)  97377  
   237   20.8  0.0  0.0  scaffold293|size145403    116089  116136   (29304) + genome_9_12624                                          DNA                    394    441    (17)  97378 *
  2971   11.6  0.0  0.7  scaffold293|size145403    116119  116541   (28899) + genome_10_802                                           DNA                     16    435    (42)  97379  
  1389   12.2  1.5  0.0  scaffold293|size145403    116542  116737   (28703) C genome_7_7989                                           DNA                    (0)    577     379  97380  
  1014   19.9  0.0  1.0  scaffold293|size145403    116828  117030   (28410) C genome_10_11176                                         DNA                    (0)    456     256  97381  
  3516   12.5  2.5  0.0  scaffold293|size145403    117151  117701   (27739) C rnd-1_family-1279                                       Unknown                (0)    565       1  97382  
  1497   22.0  3.8  4.6  scaffold293|size145403    117678  118178   (27262) C rnd-1_family-673                                        Unknown              (427)   1414     918  97383 *
  1154   21.1  4.3 12.6  scaffold293|size145403    118273  118873   (26567) C rnd-1_family-673                                        Unknown              (971)    870     314  97383  
   309   31.8  0.8  0.8  scaffold293|size145403    118905  119034   (26406) + rnd-1_family-1229                                       Unknown                 43    172    (24)  97384  
  1191   18.4  7.3  9.3  scaffold293|size145403    119491  119915   (25525) + scaffold7|size730406_(dbseq-nr_160)_[96026,102513]      LTR/Gypsy             6072   6488     (0)  97385  
 22768    6.4  1.0  0.4  scaffold293|size145403    119916  122562   (22878) C scaffold133|size826974_(dbseq-nr_519)_[800995,807399]   LTR/Gypsy            (373)   6032    3369  97386  
 22455    6.8  2.7  0.5  scaffold293|size145403    122563  125322   (20118) C scaffold133|size826974_(dbseq-nr_519)_[800995,807399]   LTR/Gypsy           (3203)   3202     381  97386  
   589   15.3  1.9 10.8  scaffold293|size145403    125323  125483   (19957) + scaffold268|size245569_(dbseq-nr_108)_[63860,70236]     LTR/Gypsy                1    148  (6229)  97387 *
   697    3.5  0.0  0.0  scaffold293|size145403    125457  125543   (19897) + rnd-1_family-928                                        Unknown                  1     87     (0)  97388  
  1158   11.1  1.5  3.0  scaffold293|size145403    125544  125748   (19692) + scaffold106|size273814_(dbseq-nr_642)_[52563,59017]     LTR/Gypsy              216    417  (6038)  97389  
  1590   15.4  0.7  1.0  scaffold293|size145403    126384  126838   (18602) C rnd-1_family-348                                        Unknown             (1364)    251       1  97390  
   460   27.1  9.3  0.0  scaffold293|size145403    126856  127006   (18434) + rnd-5_family-26                                         Unknown                  5    169    (90)  97391  
  1058   17.1  4.9  3.2  scaffold293|size145403    127025  127271   (18169) C genome_10_11176                                         DNA                  (203)    253       3  97381  
   603   11.1  2.0  2.0  scaffold293|size145403    127276  127376   (18064) C rnd-1_family-413                                        Unknown             (2275)    114      14  97392  
    15   21.5  0.0  2.5  scaffold293|size145403    132817  132857   (12583) + (TTGTA)n                                                Simple_repeat            1     40     (0)  97393  
    16   11.2  7.7  0.0  scaffold293|size145403    133103  133141   (12299) + (GGTCCT)n                                               Simple_repeat            1     42     (0)  97394  
   381   32.2  0.9  5.9  scaffold293|size145403    134477  134707   (10733) + rnd-5_family-2850                                       Unknown                 26    245   (101)  97395  
  1272   26.8  4.8  5.2  scaffold293|size145403    134940  135475    (9965) C rnd-4_family-1649                                       Unknown                (0)    703     170  97396  
   462   26.5  0.0  5.5  scaffold293|size145403    135349  135520    (9920) + rnd-1_family-391                                        Unknown                 17    179    (10)  97397 *
  8274   16.8  3.8  3.4  scaffold293|size145403    135806  138023    (7417) + scaffold170|size558746_(dbseq-nr_246)_[277812,288266]   LTR/Gypsy             1684   4637  (5818)  97398  
   638   10.4  0.0  3.1  scaffold293|size145403    138016  138114    (7326) + rnd-4_family-406                                        Unknown                 19    114     (0)  97399 *
   714   22.0  0.5  6.7  scaffold293|size145403    138124  138313    (7127) C rnd-4_family-1649                                       Unknown              (524)    179       1  97396  
   953   23.4  0.5  1.0  scaffold293|size145403    138357  138559    (6881) + rnd-5_family-3167                                       Unknown                114    315     (0)  97400  
  1308   21.4  3.1  0.0  scaffold293|size145403    138564  138853    (6587) + rnd-1_family-284                                        Unknown                  3    301   (571)  97401  
   359   28.5  0.9  2.7  scaffold293|size145403    138909  139020    (6420) + genome_5_21030                                          DNA                    309    418  (1220)  97402  
   566   26.0  2.7  1.1  scaffold293|size145403    139850  140032    (5408) + rnd-1_family-314                                        Unknown                233    418     (0)  97403  
  3505    7.3  0.5  0.0  scaffold293|size145403    140407  140843    (4597) C genome_3_18267                                          DNA                    (0)    439       1  97404  
   274   28.9  8.5  2.5  scaffold293|size145403    140873  140883    (4557) C scaffold42|size1068717_(dbseq-nr_92)_[845121,851216]    LTR/Gypsy           (2758)   3338    3272  97405  
   275   30.6  8.2  1.2  scaffold293|size145403    140884  141042    (4398) C scaffold16|size1078160_(dbseq-nr_220)_[167428,173330]   LTR                 (2563)   3340    3171  97406  
   274   28.9  8.5  2.5  scaffold293|size145403    141043  141060    (4380) C scaffold42|size1068717_(dbseq-nr_92)_[845121,851216]    LTR/Gypsy           (2758)   3271    3140  97405  
   870   27.5  5.8  0.9  scaffold293|size145403    141242  141703    (3737) C scaffold230|size167806_(dbseq-nr_188)_[124304,130861]   LTR/Gypsy           (2621)   3745    3213  97407 *
  1338   18.4  2.6  6.5  scaffold293|size145403    141684  142032    (3408) + rnd-5_family-29                                         Unknown               1482   1817     (0)  97408  
   308   22.6  7.9  1.2  scaffold293|size145403    142066  142141    (3299) + genome_7_16385                                          DNA                    121    201   (241)  97409  
   298   13.5 10.7 14.5  scaffold293|size145403    142142  142186    (3254) C genome_11_16053                                         DNA                  (118)    306     190  97410  
   234   30.5  6.0  3.2  scaffold293|size145403    142468  142650    (2790) C scaffold29|size1339158_(dbseq-nr_696)_[1205746,1212113] LTR/Gypsy           (4189)   2179    1992  97411  
  1054   24.1  2.9  5.9  scaffold293|size145403    142692  143040    (2400) + genome_10_2906                                          DNA                      1    339   (406)  97412  
  1227   15.9  0.0  0.0  scaffold293|size145403    143083  143290    (2150) + genome_10_17896                                         DNA                      1    208  (1512)  97413  
 15238    9.3  1.0  0.3  scaffold293|size145403    143291  145361      (79) C scaffold69|size508817_(dbseq-nr_79)_[401838,405709]     LTR/Copia              (0)   3872    1789  97414  
   669    3.9  0.0  0.0  scaffold293|size145403    145364  145440       (0) C rnd-1_family-29                                         Unknown                (0)    423     347  97415  
 30278    8.6  2.7  1.7  scaffold295|size135402         9    4308  (131093) + rnd-5_family-2099                                       Simple_repeat            1   4343     (0)  97416  
  2308    8.7  0.9  1.2  scaffold295|size135402      4361    4688  (130713) + rnd-1_family-346                                        Unknown                  1    327     (0)  97417  
   340   26.2  2.2  3.0  scaffold295|size135402      4684    4817  (130584) + genome_5_21030                                          DNA                    241    373  (1265)  97418 *
  1901   22.2  1.7  2.9  scaffold295|size135402      4823    5484  (129917) + rnd-1_family-745                                        Unknown                  1    641  (1039)  97419  
  2198   19.6  1.6  1.3  scaffold295|size135402      5508    6055  (129346) C rnd-1_family-540                                        Unknown                (1)   1605    1056  97420  
    27    2.6  2.4  2.4  scaffold295|size135402      6771    6811  (128590) + (GGA)n                                                  Simple_repeat            1     41     (0)  97421  
    13   17.3  1.5 11.9  scaffold295|size135402      7241    7305  (128096) + (CAACAAT)n                                              Simple_repeat            1     59     (0)  97422  
   248   24.5  2.0  4.2  scaffold295|size135402      7812    7909  (127492) C rnd-1_family-1006                                       Unknown              (164)    266     171  97423 *
   274   14.0  8.5  8.5  scaffold295|size135402      7834    7927  (127474) + rnd-5_family-2284                                       Unknown               1689   1782   (151)  97424  
   243   16.7  4.8  4.8  scaffold295|size135402      8277    8339  (127062) + rnd-1_family-31                                         Unknown                461    523    (47)  97425  
  3643    8.0  2.8  5.7  scaffold295|size135402      8367    8909  (126492) + genome_10_17569                                         DNA                      3    530   (139)  97426  
   233   17.5  2.5  0.0  scaffold295|size135402      8899    8938  (126463) C rnd-1_family-130                                        Unknown               (63)     43       3  97427 *
  1724    4.5  5.0  0.0  scaffold295|size135402      8906    9125  (126276) + rnd-1_family-30                                         Unknown                  1    231   (346)  97428 *
  2410   11.9  5.9  1.2  scaffold295|size135402      9120    9618  (125783) C rnd-1_family-295                                        Unknown              (754)    830       1  97429  
   726   13.3  1.6  1.6  scaffold295|size135402      9619    9740  (125661) C rnd-1_family-164                                        Unknown             (1187)    397     276  97429  
   275   14.9  0.0  2.1  scaffold295|size135402      9741    9788  (125613) C rnd-1_family-164                                        Unknown             (1537)     47       1  97429  
  1875   23.5  1.5  1.1  scaffold295|size135402      9881   10349  (125052) + genome_6_19263                                          LTR/Copia             1062   1532    (96)  97430  
  1918    3.9  2.6  2.6  scaffold295|size135402     10369   10632  (124769) C rnd-1_family-1072                                       Unknown                (0)    264       1  97431  
   283    8.9  0.0  0.0  scaffold295|size135402     10599   10643  (124758) + rnd-1_family-164                                        Unknown               1155   1199   (385)  97432 *
  2415    4.0  0.3  0.3  scaffold295|size135402     10643   10945  (124456) + rnd-1_family-35                                         Unknown                235    537     (0)  97433  
   418   22.1  1.2  5.6  scaffold295|size135402     10799   10966  (124435) C rnd-4_family-169                                        RC/Helitron         (8007)    246      86  97434 *
   515    4.5  0.0  0.0  scaffold295|size135402     10975   11041  (124360) + rnd-1_family-91                                         Unknown                  1     67     (2)  97435  
  1191    3.5  0.0  0.7  scaffold295|size135402     11043   11184  (124217) + genome_10_17569                                         DNA                    529    669     (0)  97436  
   316   13.9  0.0  8.6  scaffold295|size135402     11185   11229  (124172) + rnd-1_family-60                                         Unknown                 70    109     (0)  97437 *
   361    6.7  0.0  0.0  scaffold295|size135402     11187   11231  (124170) C rnd-1_family-65                                         Unknown               (54)     46       2  97438  
   282   15.4  0.0  0.0  scaffold295|size135402     11264   11315  (124086) C rnd-1_family-227                                        DNA/PIF-Harbinger    (740)     52       1  97439  
   394   18.1  1.4  0.0  scaffold295|size135402     18285   18356  (117045) C rnd-1_family-1210                                       Unknown             (1291)    276     204  97440  
   393   11.7  0.0  1.7  scaffold295|size135402     18585   18645  (116756) C rnd-1_family-1331                                       Unknown              (102)    257     198  97441  
  1280   15.8  5.0  6.4  scaffold295|size135402     18647   18960  (116441) + rnd-5_family-2974                                       Unknown                 28    337   (737)  97442  
  5082    5.7  0.3  0.0  scaffold295|size135402     18961   19589  (115812) + genome_5_2387                                           DNA                      1    631     (0)  97443  
  3396   11.1  5.9  2.2  scaffold295|size135402     19590   20197  (115204) + rnd-5_family-2974                                       Unknown                335    964   (110)  97442  
   990   21.0  1.3 17.4  scaffold295|size135402     20198   20583  (114818) C rnd-5_family-4415                                       Unknown                (0)   2135    1803  97444 *
  2301   20.2  0.9  3.6  scaffold295|size135402     20583   20665  (114736) + rnd-1_family-287                                        Unknown                  2    197   (375)  97445  
  1547   29.3  1.6  4.5  scaffold295|size135402     20666   21352  (114049) C rnd-5_family-4415                                       Unknown              (796)   1339     672  97446 *
  1727   29.4  0.9  3.4  scaffold295|size135402     20843   21530  (113871) C rnd-5_family-4415                                       Unknown              (793)   1342     672  97446  
  1683   29.8  1.8  3.8  scaffold295|size135402     21033   21752  (113649) C rnd-5_family-4415                                       Unknown              (804)   1331     626  97447 *
  2301   20.2  0.9  3.6  scaffold295|size135402     21531   21684  (113717) + rnd-1_family-287                                        Unknown                198    569     (3)  97445 *
  4141    7.2  0.2  5.9  scaffold295|size135402     21665   22272  (113129) + rnd-1_family-237                                        Unknown                  5    579     (0)  97448  
   495   26.1  6.3  1.1  scaffold295|size135402     22122   22295  (113106) C rnd-1_family-88                                         Unknown              (689)    302     120  97449 *
   648    6.5  1.1  0.0  scaffold295|size135402     22298   22390  (113011) + rnd-5_family-2974                                       Unknown                969   1062    (12)  97450 *
  8374    1.8  0.0  1.2  scaffold295|size135402     22386   23357  (112044) C rnd-1_family-127                                        Unknown               (12)    960       1  97451  
   267   16.4  1.8  0.0  scaffold295|size135402     23381   23435  (111966) C genome_3_441                                            DNA                  (618)     56       1  97452  
  1449   28.6  2.2  1.8  scaffold295|size135402     23501   23956  (111445) C genome_11_5837                                          DNA                   (72)   1326     869  97453  
   448   21.5  0.0  0.0  scaffold295|size135402     23962   24054  (111347) C rnd-1_family-814                                        DNA/PiggyBac           (4)   1005     913  97454  
    12    4.3  8.3  0.0  scaffold295|size135402     24499   24522  (110879) + (TGTCT)n                                                Simple_repeat            1     26     (0)  97455  
   933   10.8  3.7  9.3  scaffold295|size135402     24894   24944  (110457) C rnd-2_family-88                                         Unknown               (37)    972     926  97456  
    35    0.0  0.0  0.0  scaffold295|size135402     24945   24976  (110425) + (CTCCTT)n                                               Simple_repeat            1     32     (0)  97457  
   933   10.8  3.7  9.3  scaffold295|size135402     24977   25139  (110262) C rnd-2_family-88                                         Unknown               (84)    925     769  97456  
  1515   13.8  7.2  1.5  scaffold295|size135402     25145   25474  (109927) + genome_7_4419                                           DNA                    179    515     (0)  97458  
   723   20.3  6.6  0.0  scaffold295|size135402     25480   25661  (109740) + rnd-1_family-263                                        Unknown                  1    194  (1702)  97459  
  2233   24.2  6.2  3.1  scaffold295|size135402     25663   26390  (109011) + genome_7_17953                                          DNA                      6    755   (533)  97460  
   528   25.6  0.5  6.7  scaffold295|size135402     26259   26463  (108938) C rnd-5_family-8295                                       Unknown              (135)    448     256  97461 *
  1200   23.3  8.9  1.0  scaffold295|size135402     26511   26870  (108531) + genome_7_97590-9]4                                      Unspecified            824   1211    (12)  97462  
  3428   15.0  2.5  2.7  scaffold295|size135402     26903   27575  (107826) + rnd-1_family-263                                        Unknown                198    869  (1027)  97459  
   488   28.0  2.8  5.7  scaffold295|size135402     27578   27793  (107608) + genome_3_7528                                           DNA                      3    212   (244)  97463  
   713   28.5  5.2  4.1  scaffold295|size135402     27852   28140  (107261) + genome_3_7906                                           DNA                    312    603  (1003)  97464  
   258   10.0  0.0  0.0  scaffold295|size135402     28213   28252  (107149) C rnd-1_family-1270                                       Unknown               (28)     50      11  97465 *
  1397    8.3  0.5  2.4  scaffold295|size135402     28225   28271  (107130) C rnd-1_family-30                                         Unknown                (0)    577     535  97466  
   181    4.8  0.0  0.0  scaffold295|size135402     28272   28467  (106934) + (TTCTCC)n                                               Simple_repeat            1    196     (0)  97467  
  1397    8.3  0.5  2.4  scaffold295|size135402     28468   28629  (106772) C rnd-1_family-30                                         Unknown               (43)    534     373  97466  
  1385    5.0  0.6  0.6  scaffold295|size135402     28470   28650  (106751) + rnd-1_family-31                                         Unknown                  1    181   (389)  97468 *
 16396    8.3  1.0  0.5  scaffold295|size135402     28648   32298  (103103) C rnd-1_family-298                                        Unknown                (0)   3062       1  97469  
  9036    5.9  0.0  2.8  scaffold295|size135402     32301   33492  (101909) + rnd-1_family-806                                        DNA/MuLE-MuDR          451   1610     (0)  97470  
  4224    5.6  0.0  0.4  scaffold295|size135402     33493   33569  (101832) C rnd-1_family-1050                                       Unknown              (458)     75       1  97471  
   518    6.2  0.0  0.0  scaffold295|size135402     33574   33637  (101764) + rnd-5_family-211                                        Unknown                 30     93   (522)  97472  
  2118   15.0  2.1  0.3  scaffold295|size135402     33651   34025  (101376) + rnd-5_family-211                                        Unknown                234    615     (0)  97472  
   376    7.4  0.0  0.0  scaffold295|size135402     34039   34092  (101309) C rnd-1_family-226                                        Unknown                (7)   2483    2430  97473  
 16826    9.2  0.7  0.7  scaffold295|size135402     34100   36434   (98967) C rnd-1_family-226                                        Unknown                (0)   2490     157  97474  
  5401   12.7 10.1  2.7  scaffold295|size135402     36223   37252   (98149) + rnd-1_family-385                                        Unknown                304   1407     (0)  97475 *
  2044    9.5  0.5  8.0  scaffold295|size135402     37224   37599   (97802) + rnd-1_family-31                                         Unknown                161    568     (2)  97468 *
  1098   13.2  6.2  9.7  scaffold295|size135402     37327   37683   (97718) C rnd-1_family-72                                         Unknown              (227)    350       1  97476 *
   573   14.6  0.0  0.0  scaffold295|size135402     37683   37771   (97630) C genome_5_586                                            DNA                   (32)    209     121  97477 *
  6380    4.0  0.6  1.0  scaffold295|size135402     37780   38577   (96824) C rnd-1_family-176                                        Unknown                (0)   1247     453  97478  
  2573   12.5  2.0 11.7  scaffold295|size135402     38584   39128   (96273) + genome_12_13052                                         DNA                      1    498     (2)  97479  
   371   14.8  1.6  0.0  scaffold295|size135402     39077   39137   (96264) C genome_7_1761                                           DNA                  (590)     64       3  97480 *
  5351    7.5  2.1  0.1  scaffold295|size135402     39139   39892   (95509) + rnd-1_family-166                                        Unknown                635   1374     (0)  97481  
   246   13.1  0.0  6.5  scaffold295|size135402     39929   39977   (95424) + rnd-5_family-2452                                       Unknown                  1     46  (2978)  97482  
    40   22.1  1.5  5.4  scaffold295|size135402     40039   40172   (95229) + (TAACTT)n                                               Simple_repeat            1    129     (0)  97483  
    37   23.1  1.5  5.4  scaffold295|size135402     40829   40962   (94439) + (TAACTT)n                                               Simple_repeat            1    129     (0)  97484  
    17   15.4  2.8  0.0  scaffold295|size135402     44665   44700   (90701) + (CTT)n                                                  Simple_repeat            1     37     (0)  97485  
   355   28.1  0.0  0.0  scaffold295|size135402     45936   46049   (89352) + rnd-1_family-428                                        Unknown                 35    148   (213)  97486  
  5097    8.2  7.3  0.8  scaffold295|size135402     46091   46826   (88575) + genome_1_5806                                           DNA                      1    784     (0)  97487  
  4336    6.9  7.5  0.8  scaffold295|size135402     46834   47457   (87944) C genome_2_57510-9]5                                      Unspecified            (5)    666       1  97488  
   235   23.4  2.6  5.5  scaffold295|size135402     47446   47558   (87843) + rnd-1_family-620                                        Unknown                193    302     (9)  97489 *
  1261   26.9  5.7  3.5  scaffold295|size135402     47461   48124   (87277) C rnd-5_family-505                                        Unknown              (215)   1646     969  97490  
 42330   10.3  1.2  1.4  scaffold295|size135402     48125   54349   (81052) C scaffold59|size999685_(dbseq-nr_521)_[477864,484081]    LTR                    (0)   6218       1  97491  
  2041   27.2  2.2  2.0  scaffold295|size135402     54481   55284   (80117) C rnd-5_family-505                                        Unknown             (1041)    820      15  97490  
   534   25.0  8.3  0.0  scaffold295|size135402     55372   55563   (79838) C rnd-1_family-978                                        Unknown                (2)    216       9  97492  
   386   27.3  3.3  1.3  scaffold295|size135402     55515   55666   (79735) + rnd-1_family-989                                        Unknown                 46    200     (1)  97493 *
   679   29.3  5.6  2.2  scaffold295|size135402     55673   56065   (79336) C rnd-5_family-460                                        Unknown                (4)    366       2  97494  
   657   20.3  1.6  1.1  scaffold295|size135402     56032   56215   (79186) + rnd-4_family-140                                        Unknown                  1    185     (3)  97495 *
  2769   24.8  4.5  2.0  scaffold295|size135402     56305   57243   (78158) + rnd-1_family-692                                        Unknown                  1    962     (1)  97496  
   651   29.9  1.2  5.1  scaffold295|size135402     58005   58410   (76991) + rnd-1_family-338                                        Unknown                  2    412     (0)  97497  
   229   23.9  1.4  2.9  scaffold295|size135402     58512   58580   (76821) C genome_2_5625                                           DNA                    (0)    386     319  97498  
   809   14.2  0.0  0.8  scaffold295|size135402     58705   58826   (76575) C rnd-1_family-695                                        Unknown                (0)   1081     961  97499  
 42455    7.8  0.3  0.3  scaffold295|size135402     58827   64315   (71086) + scaffold139|size314342_(dbseq-nr_241)_[199055,204545]   LTR/Copia                1   5491     (0)  97500  
  5747   11.2  2.0  0.6  scaffold295|size135402     64316   65152   (70249) C rnd-1_family-695                                        Unknown              (117)    964     116  97499  
   697    5.6  0.0  1.1  scaffold295|size135402     65661   65750   (69651) + rnd-1_family-550                                        Unknown                  1     89   (298)  97501  
   951    4.5  0.0  0.0  scaffold295|size135402     66993   67103   (68298) C rnd-1_family-695                                        Unknown              (970)    111       1  97499  
  1722   13.3  7.0  0.0  scaffold295|size135402     67468   67752   (67649) + rnd-1_family-550                                        Unknown                 83    387     (0)  97502  
    17   15.4  2.8  0.0  scaffold295|size135402     68935   68970   (66431) + GA-rich                                                 Low_complexity           1     37     (0)  97503  
   994   21.3 11.4  3.2  scaffold295|size135402     72030   72345   (63056) + rnd-5_family-5132                                       Unknown               1648   1988   (102)  97504  
   594   23.3 10.0  6.9  scaffold295|size135402     73662   73942   (61459) + genome_8_12029                                          DNA                      3    291     (1)  97505  
   243   27.9  0.0  0.0  scaffold295|size135402     73951   74029   (61372) C rnd-1_family-632                                        Unknown              (906)     85       7  97506  
   547   19.1  1.5  3.9  scaffold295|size135402     76357   76487   (58914) + rnd-5_family-1301                                       Unknown                173    300     (2)  97507  
   299   23.7  0.0  3.2  scaffold295|size135402     76507   76602   (58799) + rnd-1_family-650                                        Unknown                194    286   (139)  97508  
  2976   10.6  1.8  0.9  scaffold295|size135402     76608   77063   (58338) + rnd-5_family-786                                        Unknown                  1    460     (0)  97509  
   338   24.3  2.4  0.6  scaffold295|size135402     77004   77065   (58336) C rnd-1_family-650                                        Unknown             (2442)    347     125  97510 *
   735    8.0  1.8  0.0  scaffold295|size135402     77066   77177   (58224) + rnd-1_family-1296                                       Unknown                  1    114    (69)  97511  
   338   24.3  2.4  0.6  scaffold295|size135402     77178   77204   (58197) C rnd-1_family-650                                        Unknown             (2442)    124      19  97510  
    14   12.7  0.0  0.0  scaffold295|size135402     77316   77341   (58060) + (GAC)n                                                  Simple_repeat            1     26     (0)  97512  
   244   25.0  1.4  2.7  scaffold295|size135402     77637   77710   (57691) + rnd-1_family-1042                                       Unknown                 87    159   (187)  97513  
 47571    4.8  0.3  0.7  scaffold295|size135402     78035   83868   (51533) C scaffold75|size1059443_(dbseq-nr_397)_[263011,269128]   LTR/Gypsy              (0)   6118     305  97514  
 17796    4.7  0.1  0.2  scaffold295|size135402     83869   85985   (49416) C scaffold137|size356950_(dbseq-nr_592)_[214396,220798]   LTR/Gypsy              (0)   6403    4290  97515  
   447   11.0 14.6  0.0  scaffold295|size135402     85967   86048   (49353) + scaffold170|size558746_(dbseq-nr_246)_[277812,288266]   LTR/Gypsy             1665   1758  (8697)  97516 *
 13041    9.2  1.3  1.4  scaffold295|size135402     85986   88378   (47023) C scaffold170|size558746_(dbseq-nr_246)_[277812,288266]   LTR/Gypsy           (5829)   4626    1685  97517 *
 17678    3.5  0.1  0.4  scaffold295|size135402     88373   90445   (44956) + scaffold183|size469198_(dbseq-nr_331)_[248481,254949]   LTR/Gypsy             2101   4166  (2303)  97518  
  2816    4.1  0.6  0.6  scaffold295|size135402     90446   90791   (44610) + scaffold70|size833590_(dbseq-nr_219)_[107231,113604]    LTR/Gypsy             6029   6374     (0)  97519  
  2730    3.2  0.0  0.6  scaffold295|size135402     90792   91105   (44296) C scaffold75|size1059443_(dbseq-nr_397)_[263011,269128]   LTR/Gypsy           (5806)    312       1  97514  
   258    2.8  2.6  5.4  scaffold295|size135402     91074   91111   (44290) + scaffold35|size490618_(dbseq-nr_715)_[281969,287860]    LTR                    323    359  (5533)  97520 *
  1688   10.1  6.0  0.6  scaffold295|size135402     91423   91815   (43586) C rnd-1_family-1297                                       Unknown                (1)    329       1  97521  
    17   16.3  0.0  0.0  scaffold295|size135402     92683   92717   (42684) + (TGGAC)n                                                Simple_repeat            1     35     (0)  97522  
  2123    7.3  1.1  0.3  scaffold295|size135402     92808   93094   (42307) C rnd-1_family-334                                        Unknown                (4)    330      42  97523  
  2751    2.6  0.6  0.0  scaffold295|size135402     93095   93406   (41995) + genome_4_4690                                           DNA                      1    314   (106)  97524  
  2472    7.2  1.4  1.1  scaffold295|size135402     93404   93451   (41950) C rnd-1_family-25                                         Unknown                (0)    532     485  97525 *
    90    4.3  0.0  0.0  scaffold295|size135402     93452   93548   (41853) + (TTC)n                                                  Simple_repeat            1     97     (0)  97526  
  2472    7.2  1.4  1.1  scaffold295|size135402     93549   93864   (41537) C rnd-1_family-25                                         Unknown               (48)    484     168  97525 *
  3313    7.6  1.3  2.0  scaffold295|size135402     93856   94311   (41090) + genome_1_3735                                           DNA                      7    459     (6)  97527  
   697    3.2  5.3  0.0  scaffold295|size135402     94316   94407   (40994) C rnd-1_family-25                                         Unknown              (344)    188      92  97525  
  3792    3.3  1.1  0.0  scaffold295|size135402     94408   94860   (40541) + genome_5_4290                                           DNA                      1    458     (0)  97528  
   769    4.3  0.0  0.0  scaffold295|size135402     94861   94953   (40448) C rnd-1_family-25                                         Unknown              (439)     93       1  97525  
   232   10.5  2.6  0.0  scaffold295|size135402     94921   94958   (40443) C rnd-4_family-28                                         Unknown             (1914)     54      16  97529 *
   882    5.2  0.3  3.0  scaffold295|size135402     94953   95075   (40326) + genome_4_4690                                           DNA                    314    515   (308)  97530  
   374    6.0  0.0  0.0  scaffold295|size135402     95063   95112   (40289) + rnd-1_family-516                                        Unknown                175    224     (0)  97531 *
    13   19.6  0.0  0.0  scaffold295|size135402    105082  105111   (30290) + (GTGGT)n                                                Simple_repeat            1     30     (0)  97532  
  2112    7.3 14.4  2.8  scaffold295|size135402    106317  106827   (28574) + rnd-1_family-25                                         Unknown                  9    972    (37)  97533  
  2758   27.4  3.0  3.2  scaffold295|size135402    109965  111001   (24400) C scaffold230|size167806_(dbseq-nr_188)_[124304,130861]   LTR/Gypsy           (2132)   4426    3392  97534  
   524   35.2  2.8  1.0  scaffold295|size135402    111303  111586   (23815) C scaffold230|size167806_(dbseq-nr_188)_[124304,130861]   LTR/Gypsy           (5014)   1544    1256  97535  
  2355   12.0  1.2  3.6  scaffold295|size135402    114870  115293   (20108) C rnd-5_family-5802                                       Unknown                (0)    418       5  97536  
   762   23.8  0.4  8.9  scaffold295|size135402    115740  115970   (19431) + genome_2_13648                                          LTR/Copia                8    220   (364)  97537  
   691   31.4  0.7  6.1  scaffold295|size135402    115971  116034   (19367) + genome_7_7989                                           DNA                      8    287   (290)  97538  
   537   29.0  2.9  8.0  scaffold295|size135402    116652  116928   (18473) + genome_7_7989                                           DNA                    312    575     (2)  97539  
  2707    9.7  1.5  1.0  scaffold295|size135402    118449  118842   (16559) + scaffold171|size496807_(dbseq-nr_295)_[215868,222163]   LTR/Gypsy             5901   6296     (0)  97540  
   993   21.8 10.3  0.3  scaffold295|size135402    119541  119802   (15599) C genome_8_12029                                          DNA                    (0)    292       5  97541  
   374   30.5  9.9  2.5  scaffold295|size135402    119822  120083   (15318) C genome_5_5679                                           DNA                  (115)    320      40  97542  
  3458    8.4  0.4  0.2  scaffold295|size135402    120457  120920   (14481) + genome_11_18930                                         DNA                      1    465    (14)  97543  
   472   18.6 36.7  0.0  scaffold295|size135402    124897  125106   (10295) C genome_12_1107                                          DNA                    (0)    287       1  97544 *
  1325    2.0 15.4  0.9  scaffold295|size135402    124924  125124   (10277) + genome_12_20486                                         DNA                     54    283     (0)  97545  
    15   18.2  4.3  2.1  scaffold295|size135402    125833  125878    (9523) + (GACAT)n                                                Simple_repeat            1     47     (0)  97546  
  1869   16.5  4.7  3.1  scaffold295|size135402    126371  126387    (9014) C genome_11_9937                                          DNA                    (0)    388     251  97547  
  1956   14.2  5.0  0.3  scaffold295|size135402    126388  126725    (8676) + genome_7_200430-9]5                                     Unspecified              7    360    (16)  97548  
  1869   16.5  4.7  3.1  scaffold295|size135402    126726  126752    (8649) C genome_11_9937                                          DNA                    (0)    250       1  97547  
  3581    2.6  0.0  0.5  scaffold295|size135402    126988  127403    (7998) C genome_2_19216                                          DNA                    (0)    414       1  97549  
   358   27.4  5.6  7.7  scaffold295|size135402    127928  128125    (7276) C rnd-5_family-16                                         Unknown                (0)    321     128  97550  
   375   31.5  4.4  6.9  scaffold295|size135402    128394  128737    (6664) C genome_4_21158                                          DNA                   (13)    707      76  97551 *
   750   29.6  2.1  3.3  scaffold295|size135402    128483  128817    (6584) + genome_9_11612                                          DNA                    101    431     (0)  97552  
  1622   18.9  6.3  3.7  scaffold295|size135402    129927  130370    (5031) C rnd-5_family-3092                                       Unknown               (45)    459       5  97553  
  5319   18.5  3.0  0.7  scaffold295|size135402    130408  131421    (3980) + rnd-1_family-1197                                       Unknown                  1   1037    (94)  97554  
   673   27.7  8.0  2.9  scaffold295|size135402    131522  131985    (3416) + genome_4_3227                                           DNA                    524   1010   (237)  97555  
   516   29.3  8.1  4.5  scaffold295|size135402    131532  132086    (3315) C genome_1_15599                                          DNA                  (543)    728     155  97556 *
  1057   23.1  6.1  2.2  scaffold295|size135402    132169  132478    (2923) + rnd-1_family-798                                        Unknown                  9    330   (187)  97557  
  1760   23.9  1.7  0.5  scaffold295|size135402    132484  132899    (2502) + rnd-1_family-1197                                       Unknown                513    933   (198)  97558  
    13    0.0  0.0  0.0  scaffold295|size135402    134175  134191    (1210) + (TGG)n                                                  Simple_repeat            1     17     (0)  97559  
  1413    7.2  0.7 10.2  scaffold296|size285388         8     287  (284921) + rnd-1_family-413                                        Unknown                664    919  (1470)  97560  
   277    3.9  2.4  8.9  scaffold296|size285388       522     605  (284603) C rnd-5_family-1248                                       Unknown              (850)    443     365  97561  
   679    8.3  0.0  3.7  scaffold296|size285388       772     884  (284324) + rnd-1_family-936                                        Unknown                 16    124     (1)  97562  
 17343    7.3  1.5  2.1  scaffold296|size285388       890    3392  (281816) C rnd-1_family-438                                        Unknown                (0)   3023     536  97563  
  7892    9.3  0.8  3.3  scaffold296|size285388      3389    4595  (280613) + rnd-1_family-243                                        DNA                    510   1619     (3)  97564 *
   670   12.0  7.6  7.5  scaffold296|size285388      4384    4646  (280562) + rnd-1_family-547                                        Unknown                  1    182     (0)  97565 *
  3087    7.4  0.8  0.2  scaffold296|size285388      4641    5035  (280173) C rnd-1_family-767                                        Unknown                (0)    397       1  97566  
   389    3.6 25.0  0.0  scaffold296|size285388      5036    5091  (280117) + rnd-1_family-1378                                       Unknown                 21     90    (11)  97567 *
  2111    9.3  0.9  3.3  scaffold296|size285388      5055    5398  (279810) C rnd-1_family-714                                        Unknown              (227)    336       1  97568  
   226   15.7 13.8  4.6  scaffold296|size285388      5398    5477  (279731) C scaffold119|size395038_(dbseq-nr_535)_[319679,324762]   LTR/Copia           (4667)    417     331  97569 *
  2257    1.9  3.0  0.0  scaffold296|size285388      5474    5739  (279469) C rnd-5_family-295                                        LTR/Copia            (670)    289      16  97570  
   411   14.1  0.0 13.8  scaffold296|size285388     10550   10648  (274560) + rnd-5_family-884                                        Unknown                  1     87   (219)  97571  
  3550   10.6  0.5  7.4  scaffold296|size285388     10665   11253  (273955) C genome_1_5829                                           DNA                    (0)    551       1  97572  
   744   17.2  0.6  6.5  scaffold296|size285388     11254   11430  (273778) + rnd-5_family-884                                        Unknown                 84    306     (0)  97571  
   261   33.6  8.4  1.1  scaffold296|size285388     11354   11603  (273605) + genome_4_4579                                           DNA                    150    417     (4)  97573 *
    13    0.0 14.3  0.0  scaffold296|size285388     11763   11790  (273418) + (AGTTTG)n                                               Simple_repeat            1     32     (0)  97574  
  1387   15.8 13.9  6.8  scaffold296|size285388     12279   12637  (272571) + rnd-5_family-1491                                       LTR                      1    383    (70)  97575  
  2774   20.6  6.2  1.4  scaffold296|size285388     12660   13382  (271826) + genome_9_21658                                          DNA                      9    765     (0)  97576  
   565   28.2  6.0  1.6  scaffold296|size285388     13427   13660  (271548) C rnd-1_family-369                                        Unknown              (584)    705     462  97577  
  2443   12.7  9.2  0.4  scaffold296|size285388     13690   14125  (271083) + rnd-4_family-161                                        Unknown                  1    474  (1013)  97578  
  1212   18.3  0.0  1.7  scaffold296|size285388     14126   14364  (270844) C rnd-1_family-791                                        Unknown              (108)    303      69  97579  
  3020   14.3  2.8  1.5  scaffold296|size285388     14374   14912  (270296) + genome_11_172910-9]15                                   Unspecified              1    546     (0)  97580  
   270   20.6 13.2  0.0  scaffold296|size285388     14861   14928  (270280) C rnd-4_family-237                                        Unknown              (182)     96      20  97581 *
  1649   12.9 14.4  0.8  scaffold296|size285388     14922   15233  (269975) C rnd-1_family-774                                        Unknown               (59)    354       1  97582  
   369   27.4  3.3  6.9  scaffold296|size285388     15428   15607  (269601) + rnd-5_family-2893                                       Unknown                734    907   (147)  97583  
   317   33.9  3.7  3.7  scaffold296|size285388     15625   15814  (269394) + rnd-1_family-1235                                       DNA/Kolobok-T2          25    214    (54)  97584  
  1741    5.8 11.2  0.0  scaffold296|size285388     15818   16057  (269151) + genome_1_8676                                           DNA                      1    267     (0)  97585  
   252   15.2  2.2  0.0  scaffold296|size285388     16403   16448  (268760) C genome_1_15599                                          DNA                 (1199)     72      26  97586  
  1891   15.3  0.3  1.0  scaffold296|size285388     16465   16774  (268434) C genome_2_13625                                          DNA                   (20)    485     178  97587  
  1167   14.6  4.0  0.0  scaffold296|size285388     16779   16977  (268231) + rnd-1_family-1366                                       Unknown                192    398     (1)  97588  
   275   17.8  0.0  0.0  scaffold296|size285388     16985   17029  (268179) C rnd-4_family-1139                                       Unknown                (0)   2418    2374  97589  
  2784    9.6  0.8  0.5  scaffold296|size285388     17030   17417  (267791) C genome_3_19411                                          DNA                    (1)    391       3  97590  
  2101   19.1  1.6  9.4  scaffold296|size285388     17418   17918  (267290) C rnd-4_family-1139                                       Unknown               (38)   2380    1916  97589  
  1959   20.6  6.5  6.5  scaffold296|size285388     17911   18658  (266550) C scaffold170|size558746_(dbseq-nr_246)_[277812,288266]   LTR/Gypsy           (5829)   4626    3966  97591 *
  1421   13.8  7.6  0.7  scaffold296|size285388     18481   18743  (266465) + rnd-1_family-365                                        Unknown                  1    281     (0)  97592 *
  1372   14.0  1.3  0.4  scaffold296|size285388     18553   18789  (266419) C rnd-1_family-373                                        Unknown                (5)    240       2  97593 *
   234   24.1  1.9  0.0  scaffold296|size285388     18783   18836  (266372) C scaffold170|size558746_(dbseq-nr_246)_[277812,288266]   LTR/Gypsy           (8090)   2365    2311  97594 *
  4224   26.1  5.2  1.9  scaffold296|size285388     18805   20239  (264969) C scaffold170|size558746_(dbseq-nr_246)_[277812,288266]   LTR/Gypsy           (6813)   3642    2162  97594  
   724   12.7  1.7 11.7  scaffold296|size285388     20137   20314  (264894) + rnd-5_family-1816                                       Unknown                202    363   (356)  97595 *
   564   21.2  5.0  5.0  scaffold296|size285388     20313   20503  (264705) C scaffold170|size558746_(dbseq-nr_246)_[277812,288266]   LTR/Gypsy           (8114)   2341    2162  97591 *
  1573   12.9  3.1 13.6  scaffold296|size285388     20379   20920  (264288) + rnd-3_family-259                                        Unknown                180    646    (73)  97596  
  1115   20.5 12.1  0.3  scaffold296|size285388     20847   21135  (264073) C scaffold170|size558746_(dbseq-nr_246)_[277812,288266]   LTR/Gypsy           (8448)   2007    1685  97591 *
  3548   15.9 11.3  0.6  scaffold296|size285388     21136   22215  (262993) C rnd-4_family-1139                                       Unknown              (493)   1925     731  97589  
   450   12.2  1.2  1.2  scaffold296|size285388     24751   24833  (260375) + genome_9_21378                                          DNA                      1     83   (481)  97597  
 10091    3.5  0.7  1.0  scaffold296|size285388     24858   26082  (259126) C genome_6_9300                                           DNA                    (0)   1222       1  97598  
  1974   16.0  6.5  0.2  scaffold296|size285388     26083   26481  (258727) + rnd-5_family-2729                                       Unknown                 17    440    (37)  97599  
   315    7.3  0.0  0.0  scaffold296|size285388     26558   26598  (258610) + genome_10_6370                                          DNA                     88    128   (492)  97600  
   270   19.7 20.4  1.8  scaffold296|size285388     26598   26690  (258518) + genome_2_5130                                           DNA                    331    440   (125)  97601 *
   382    4.4  0.0  0.0  scaffold296|size285388     26671   26715  (258493) + rnd-1_family-448                                        Unknown                  1     45   (504)  97602 *
   448   11.1 15.2  0.0  scaffold296|size285388     26711   26809  (258399) C rnd-1_family-386                                        Unknown                (1)    371     258  97603  
   325   20.3  3.5 13.9  scaffold296|size285388     26869   26989  (258219) C rnd-1_family-1111                                       LTR/Copia              (0)    125      37  97604  
   259    3.1  0.0  0.0  scaffold296|size285388     26990   27021  (258187) C rnd-1_family-386                                        Unknown              (340)     32       1  97605  
   325   20.3  3.5 13.9  scaffold296|size285388     27022   27068  (258140) C rnd-1_family-1111                                       LTR/Copia              (0)     36       2  97604  
   835    9.7  0.0  0.8  scaffold296|size285388     27102   27226  (257982) C rnd-1_family-1111                                       LTR/Copia              (0)    125       2  97606  
   356   26.6  2.6  0.9  scaffold296|size285388     27197   27310  (257898) C rnd-1_family-1111                                       LTR/Copia              (0)    125      10  97606 *
   583   17.0  0.8  6.4  scaffold296|size285388     27339   27470  (257738) C rnd-1_family-1111                                       LTR/Copia              (0)    125       1  97607 *
  3965    9.8  2.1  1.0  scaffold296|size285388     27456   28024  (257184) + rnd-1_family-968                                        LTR/Gypsy                1    575   (220)  97608  
   213   21.0  0.2  0.5  scaffold296|size285388     28025   28465  (256743) + (TGG)n                                                  Simple_repeat            1    440     (0)  97609  
  3783   12.6  0.9  1.3  scaffold296|size285388     28491   36253  (248955) + (TTGTTTGT)n                                             Simple_repeat            1   7734     (0)  97610  
    27   19.7  0.0  0.0  scaffold296|size285388     36254   36305  (248903) + (T)n                                                    Simple_repeat            1     52     (0)  97611  
   685   27.5  6.3  6.3  scaffold296|size285388     36313   37073  (248135) C rnd-1_family-37                                         Unknown             (3973)   2249    1878  97612  
   391   17.2  0.0  0.0  scaffold296|size285388     37295   37352  (247856) + rnd-1_family-794                                        Unknown                  7     64     (0)  97613  
    12   17.6  3.1  0.0  scaffold296|size285388     37434   37465  (247743) + (AATTAC)n                                               Simple_repeat            1     33     (0)  97614  
  2042   21.6  0.8  3.5  scaffold296|size285388     37511   37985  (247223) + genome_1_22152                                          DNA                      3    465     (0)  97615  
    14    3.2 12.5  0.0  scaffold296|size285388     39161   39192  (246016) + (TGCAGCT)n                                              Simple_repeat            1     36     (0)  97616  
    15   14.2  7.7  5.7  scaffold296|size285388     44023   44074  (241134) + (CT)n                                                   Simple_repeat            1     53     (0)  97617  
    13   18.0  8.3  3.2  scaffold296|size285388     44268   44327  (240881) + (GGTT)n                                                 Simple_repeat            1     63     (0)  97618  
    62   19.9  1.4  0.7  scaffold296|size285388     46013   46152  (239056) + (AGAACA)n                                               Simple_repeat            1    141     (0)  97619  
    15   25.6  0.0  0.0  scaffold296|size285388     48520   48558  (236650) + (ACC)n                                                  Simple_repeat            1     39     (0)  97620  
    16    7.3  3.2  3.2  scaffold296|size285388     49282   49312  (235896) + (CGA)n                                                  Simple_repeat            1     31     (0)  97621  
    13    9.8  0.0  0.0  scaffold296|size285388     49634   49655  (235553) + (GAG)n                                                  Simple_repeat            1     22     (0)  97622  
  3278   11.4  2.7  0.2  scaffold296|size285388     50413   50887  (234321) + genome_6_15486                                          DNA                      1    487     (0)  97623  
  2062   20.2  1.2  0.5  scaffold296|size285388     50890   51312  (233896) C genome_9_4307                                           DNA                    (0)    431       6  97624  
   387   20.4  4.0 10.8  scaffold296|size285388     51367   51514  (233694) C genome_9_12624                                          DNA                   (43)    415     277  97625  
   244   26.0  5.4  1.3  scaffold296|size285388     51472   51545  (233663) + rnd-5_family-2648                                       Unknown                 95    171   (240)  97626 *
   260   10.2  6.8  6.8  scaffold296|size285388     52498   52571  (232637) C scaffold360|size312727_(dbseq-nr_717)_[58593,65069]     LTR/Gypsy            (430)   6047    5974  97627  
   246   26.3  4.1  6.6  scaffold296|size285388     52571   52741  (232467) C scaffold208|size262725_(dbseq-nr_431)_[103277,109396]   LTR                  (611)   5509    5343  97628 *
   269   26.6  4.7  6.2  scaffold296|size285388     52606   52753  (232455) + scaffold21|size630201_(dbseq-nr_224)_[497027,503169]    LTR                    629    774  (5369)  97629 *
 19945   18.4  2.9  0.8  scaffold296|size285388     52629   56337  (228871) + scaffold133|size826974_(dbseq-nr_519)_[800995,807399]   LTR/Gypsy              572   4357  (2048)  97630  
  3893    9.7  7.6  0.5  scaffold296|size285388     57985   58562  (226646) C genome_2_15377                                          DNA                    (0)    619       1  97631  
    12   13.7  0.0  0.0  scaffold296|size285388     59874   59897  (225311) + (TGG)n                                                  Simple_repeat            1     24     (0)  97632  
  3348   29.1  2.6  0.4  scaffold296|size285388     60070   61202  (224006) C rnd-1_family-253                                        Unknown                (8)   1607     450  97633  
  5242   24.9  1.1  0.9  scaffold296|size285388     61261   62542  (222666) + scaffold133|size826974_(dbseq-nr_519)_[800995,807399]   LTR/Gypsy             4365   5649   (756)  97630  
   300   24.7  1.3  1.3  scaffold296|size285388     62914   62991  (222217) C scaffold56|size883888_(dbseq-nr_105)_[606299,612664]    LTR/Gypsy           (5875)    491     414  97634  
   430    4.3 15.3  3.8  scaffold296|size285388     63075   63146  (222062) + scaffold170|size558746_(dbseq-nr_246)_[277812,288266]   LTR/Gypsy             1679   1758  (8697)  97635 *
 15841    9.3  1.1  1.0  scaffold296|size285388     63083   65841  (219367) C scaffold170|size558746_(dbseq-nr_246)_[277812,288266]   LTR/Gypsy           (5828)   4627    1685  97636  
   536   26.6  8.7  5.6  scaffold296|size285388     65834   65879  (219329) C scaffold60|size524837_(dbseq-nr_150)_[111726,117839]    LTR/Gypsy           (5757)    357       1  97637 *
   572   25.2  9.3  3.8  scaffold296|size285388     65880   65911  (219297) + scaffold75|size1059443_(dbseq-nr_397)_[59387,65598]     LTR                    142    458  (5754)  97638  
   732   22.9 10.8  2.4  scaffold296|size285388     65912   66180  (219028) C genome_9_9153                                           DNA                  (168)    296       6  97639  
  1822   11.7  0.0  0.7  scaffold296|size285388     66350   66625  (218583) C genome_2_19216                                          DNA                    (0)    414     141  97640  
  2022   19.7  1.5  1.3  scaffold296|size285388     66626   66833  (218375) + genome_3_10149                                          DNA                      1    484  (1122)  97641  
   975   24.8  1.6  2.0  scaffold296|size285388     66629   66968  (218240) C rnd-1_family-786                                        Unknown                (4)    337       2  97642 *
   336   27.1  0.7  1.0  scaffold296|size285388     67084   67231  (217977) C rnd-1_family-377                                        Unknown                (1)    123       2  97643 *
   949   20.5  1.6  0.8  scaffold296|size285388     67104   67359  (217849) + rnd-5_family-766                                        DNA/TcMar-Tc2          220    477  (1370)  97644  
  1155   27.6  4.0  2.9  scaffold296|size285388     67548   68028  (217180) C rnd-1_family-207                                        DNA/TcMar-Tc2          (6)    515      30  97645  
   508   20.8  6.9  3.0  scaffold296|size285388     68334   68351  (216857) C genome_4_4579                                           DNA                  (256)    165       1  97646  
  1230    1.4  2.1  0.0  scaffold296|size285388     68352   68492  (216716) + genome_3_10149                                          DNA                    244    387     (0)  97647  
   375   21.5  5.0  6.4  scaffold296|size285388     70200   70358  (214850) C scaffold230|size167806_(dbseq-nr_188)_[124304,130861]   LTR/Gypsy           (6019)    539     383  97648  
   229   17.8  2.2  0.0  scaffold296|size285388     70355   70399  (214809) + scaffold35|size490618_(dbseq-nr_715)_[281969,287860]    LTR                    134    179  (5713)  97649 *
  1098    8.5  0.6  0.6  scaffold296|size285388     70404   70568  (214640) + rnd-1_family-555                                        Unknown                  6    170    (15)  97650  
   895   24.1  7.4  1.9  scaffold296|size285388     70888   71183  (214025) C rnd-5_family-3626                                       Unknown             (4707)   1616    1305  97651  
    17   16.2  0.0  6.8  scaffold296|size285388     74774   74826  (210382) + (AAC)n                                                  Simple_repeat            1     49     (0)  97652  
  4285    0.6  0.2  0.0  scaffold296|size285388     79723   80189  (205019) + genome_9_21229                                          DNA                      1    468     (0)  97653  
    42    0.0  0.0  0.0  scaffold296|size285388     81210   81247  (203961) + (CAG)n                                                  Simple_repeat            1     38     (0)  97654  
   882   11.6 14.6  6.6  scaffold296|size285388     83918   84129  (201079) + rnd-5_family-2425                                       DNA/MuLE-MuDR            1    228   (454)  97655  
  6368    9.9  1.6  2.1  scaffold296|size285388     84673   85630  (199578) + genome_7_155710-9]4                                     Unspecified              2    954     (1)  97656  
   378   23.8  9.5  0.6  scaffold296|size285388     92641   92788  (192420) + rnd-5_family-429                                        Unknown               7165   7325   (220)  97657  
    15    6.7  2.9  5.9  scaffold296|size285388     93148   93182  (192026) + A-rich                                                  Low_complexity           1     34     (0)  97658  
  2819    9.7  0.0  1.0  scaffold296|size285388     93227   93620  (191588) C genome_3_19411                                          DNA                    (0)    392       3  97659  
   409   30.6  1.4  1.4  scaffold296|size285388     94286   94494  (190714) + rnd-1_family-328                                        Unknown                895   1103   (316)  97660  
    20   26.7  3.3  3.3  scaffold296|size285388     94929   95018  (190190) + (TCA)n                                                  Simple_repeat            1     90     (0)  97661  
   314   22.1  5.7  5.7  scaffold296|size285388     95849   96040  (189168) C rnd-1_family-195                                        DNA/hAT-Tag1         (832)   2277    2126  97662  
   919   23.2  0.2  0.2  scaffold296|size285388     97077   97303  (187905) + genome_9_11612                                          DNA                      4    231   (208)  97663  
   871   28.2  5.9  1.7  scaffold296|size285388     97331   97669  (187539) + genome_3_7906                                           DNA                    269    621   (985)  97664  
   525   25.4  7.5  5.2  scaffold296|size285388     97683   98043  (187165) + rnd-5_family-766                                        DNA/TcMar-Tc2           94    462  (1385)  97665  
   923   27.0  6.4  3.6  scaffold296|size285388     98243   98940  (186268) C rnd-1_family-207                                        DNA/TcMar-Tc2         (24)    791      19  97666 *
  2128   14.9  3.6  1.5  scaffold296|size285388     98615   99003  (186205) C rnd-1_family-432                                        Unknown                (0)    403       7  97667  
   937    8.1  0.0  0.0  scaffold296|size285388     99037   99159  (186049) C rnd-1_family-1373                                       Unknown                (0)    123       1  97668  
  1037    6.3  6.3  0.0  scaffold296|size285388     99179   99321  (185887) + genome_9_11612                                          DNA                    280    431     (0)  97669  
    17   19.3  0.0  2.4  scaffold296|size285388    101768  101810  (183398) + (ATACA)n                                                Simple_repeat            1     42     (0)  97670  
   416   24.7  2.2  6.8  scaffold296|size285388    106462  106600  (178608) C scaffold367|size149759_(dbseq-nr_371)_[23154,29698]     LTR/Copia             (84)   6461    6329  97671  
  3228   11.1  9.5  3.9  scaffold296|size285388    107476  108055  (177153) C rnd-1_family-126                                        Unknown              (194)    763     153  97672  
   381    2.0  0.0  0.0  scaffold296|size285388    108056  108104  (177104) C rnd-1_family-180                                        Unknown              (726)     49       1  97673 *
  1340   15.7  2.3  1.1  scaffold296|size285388    108073  108330  (176878) C rnd-1_family-126                                        Unknown               (99)    858     598  97674  
   416    3.7  1.9  0.0  scaffold296|size285388    108334  108387  (176821) + rnd-5_family-1290                                       Unknown                  2     56     (0)  97675  
  6088   10.0  1.4  4.8  scaffold296|size285388    108802  109788  (175420) C genome_7_155710-9]4                                     Unspecified            (0)    955       1  97676  
    13    5.3  0.0  0.0  scaffold296|size285388    110695  110714  (174494) + (TCA)n                                                  Simple_repeat            1     20     (0)  97677  
    13    9.8  9.1  0.0  scaffold296|size285388    111639  111671  (173537) + (CATA)n                                                 Simple_repeat            1     36     (0)  97678  
    13   13.1  0.0  3.7  scaffold296|size285388    112909  112936  (172272) + (CAA)n                                                  Simple_repeat            1     27     (0)  97679  
    13   21.8  2.7  0.0  scaffold296|size285388    118988  119024  (166184) + (CCT)n                                                  Simple_repeat            1     38     (0)  97680  
    14    7.2  6.9  0.0  scaffold296|size285388    120089  120117  (165091) + (GTTGTG)n                                               Simple_repeat            1     31     (0)  97681  
    21    9.5  0.0  0.0  scaffold296|size285388    120334  120367  (164841) + (GGTAT)n                                                Simple_repeat            1     34     (0)  97682  
  5075    3.3  3.6  0.2  scaffold296|size285388    120678  121287  (163921) C genome_5_2387                                           DNA                    (0)    631       1  97683  
  1711   11.6  8.9  2.5  scaffold296|size285388    121291  121627  (163581) + rnd-1_family-189                                        Unknown                 18    375   (759)  97684  
  6250    5.2  0.8  4.1  scaffold296|size285388    121628  122457  (162751) C genome_4_9765                                           DNA                    (0)    999     196  97685  
  2526    6.5  3.7  0.0  scaffold296|size285388    122326  122650  (162558) + genome_10_3703                                          DNA                    404    740    (51)  97686 *
  1994   11.4  0.7  0.0  scaffold296|size285388    122786  123075  (162133) + genome_8_12029                                          DNA                      1    292     (0)  97687  
   477   26.0  2.4  0.0  scaffold296|size285388    123425  123593  (161615) C rnd-1_family-241                                        Unknown              (107)    348     176  97688  
   243   15.9  0.0  4.5  scaffold296|size285388    126354  126399  (158809) + genome_3_18267                                          DNA                    164    207   (232)  97689  
  1579    3.7  1.1  0.0  scaffold296|size285388    126404  126592  (158616) C genome_5_12790                                          DNA                    (3)   1566    1376  97690  
   363    6.4  1.4 12.5  scaffold296|size285388    126591  126661  (158547) + rnd-1_family-718                                        LTR/Copia              731    794     (0)  97691 *
   697    9.8  2.9 13.9  scaffold296|size285388    126662  126776  (158432) + rnd-1_family-954                                        Unknown                  1    157     (3)  97692  
   865   24.7 10.5  3.9  scaffold296|size285388    126782  127219  (157989) C rnd-5_family-194                                        LTR/Copia              (1)   3374    2909  97693  
  7630   22.9  3.1  6.2  scaffold296|size285388    127263  130107  (155101) C rnd-5_family-194                                        LTR/Copia            (587)   2788      28  97693  
   402   22.6  2.0  4.0  scaffold296|size285388    129927  130129  (155079) + rnd-5_family-888                                        LTR/Copia             3122   3320     (4)  97694 *
  1367   21.4  0.0  0.0  scaffold296|size285388    130140  130438  (154770) + rnd-1_family-1356                                       Unknown                  2    300     (0)  97695  
  1688   27.3  2.0  3.8  scaffold296|size285388    130704  131488  (153720) + rnd-5_family-195                                        LTR/Copia              220    991   (123)  97696  
  1252   14.4  7.6  0.0  scaffold296|size285388    131598  131833  (153375) + rnd-1_family-1192                                       LTR/Copia                1    254     (7)  97697  
   546   23.0  3.4  1.4  scaffold296|size285388    132585  132791  (152417) + rnd-5_family-196                                        Unknown                  1    211    (15)  97698  
  2161   21.2  1.1  1.1  scaffold296|size285388    132813  133342  (151866) + rnd-1_family-718                                        LTR/Copia                1    530   (264)  97699  
   847   21.1  1.8  5.7  scaffold296|size285388    134995  135266  (149942) + rnd-1_family-718                                        LTR/Copia              533    794     (0)  97699  
   362    5.8  0.0  7.7  scaffold296|size285388    135227  135282  (149926) + rnd-1_family-962                                        Unknown                  1     52    (55)  97700 *
 12024    3.3  0.6  0.2  scaffold296|size285388    135275  136660  (148548) C genome_5_12790                                          DNA                  (178)   1391       1  97701  
  1400   11.4 11.1  1.9  scaffold296|size285388    136808  136998  (148210) + rnd-5_family-2093                                       Unknown                  2    137  (1568)  97702  
  5782    2.0  0.1  1.4  scaffold296|size285388    136999  137665  (147543) + rnd-5_family-2009                                       LTR/Gypsy                1    659  (2459)  97703  
 21964    1.2  0.1  1.3  scaffold296|size285388    138342  140830  (144378) + rnd-5_family-2009                                       LTR/Gypsy              660   3118     (0)  97703  
    18   14.3  6.9  3.3  scaffold296|size285388    142897  142954  (142254) + (GTGAT)n                                                Simple_repeat            1     60     (0)  97704  
   573   17.0  0.0  0.0  scaffold296|size285388    142966  143059  (142149) + rnd-5_family-372                                        Unknown                  1     94  (2695)  97705  
    20    9.8  0.0  0.0  scaffold296|size285388    143095  143127  (142081) + (TTTAT)n                                                Simple_repeat            1     33     (0)  97706  
  5407   16.8  3.3  2.8  scaffold296|size285388    144244  145409  (139799) + rnd-5_family-1370                                       Unknown                 35   1205   (135)  97707  
   259   29.5  1.1  0.0  scaffold296|size285388    145614  145708  (139500) C rnd-5_family-390                                        Unknown            (13032)   4684    4589  97708  
   926   20.2  5.1  0.2  scaffold296|size285388    145942  146270  (138938) + rnd-1_family-945                                        Unknown                 88    390   (529)  97709  
    11   24.5  2.2  2.2  scaffold296|size285388    146724  146768  (138440) + (ATGTTG)n                                               Simple_repeat            1     45     (0)  97710  
    12   24.0  2.6  0.0  scaffold296|size285388    146791  146829  (138379) + (AGC)n                                                  Simple_repeat            1     40     (0)  97711  
   626   18.5  9.1  4.9  scaffold296|size285388    147241  147416  (137792) C genome_12_20707                                         DNA                  (454)    354     172  97712  
   424    8.6  0.0  0.0  scaffold296|size285388    147417  147474  (137734) + rnd-5_family-372                                        Unknown               2732   2789     (0)  97713  
   856   11.7  1.4  0.7  scaffold296|size285388    147492  147629  (137579) + rnd-5_family-2093                                       Unknown                507    645  (1060)  97714  
   238   18.0  4.9  0.0  scaffold296|size285388    155403  155463  (129745) C rnd-1_family-91                                         Unknown                (2)     67       4  97715  
   880   21.8  3.7  5.5  scaffold296|size285388    155836  156131  (129077) + genome_8_12029                                          DNA                      1    291     (1)  97716  
   227   17.5  0.0  0.0  scaffold296|size285388    156233  156272  (128936) + genome_5_11572                                          DNA                    128    167   (272)  97717  
   225   18.6  0.0  0.0  scaffold296|size285388    157505  157547  (127661) C rnd-1_family-937                                        Unknown              (220)    258     216  97718  
   506   26.5 10.3  4.9  scaffold296|size285388    158638  159006  (126202) C scaffold75|size1059443_(dbseq-nr_397)_[59387,65598]     LTR                 (5754)    458      71  97719  
  1763   22.5  0.6  0.0  scaffold296|size285388    159095  159454  (125754) C scaffold256|size278341_(dbseq-nr_189)_[144115,150592]   LTR/Gypsy           (1788)   4690    4329  97720  
  3367   21.2  6.0  6.0  scaffold296|size285388    159485  160352  (124856) + scaffold23|size1082546_(dbseq-nr_250)_[241298,247784]   LTR/Gypsy             2134   3001  (3486)  97721  
   661   26.3  8.7  3.7  scaffold296|size285388    160361  160692  (124516) C scaffold170|size558746_(dbseq-nr_246)_[277812,288266]   LTR/Gypsy           (7946)   2509    2162  97722 *
  1199   16.9  6.6  4.1  scaffold296|size285388    160601  160934  (124274) + rnd-5_family-1816                                       Unknown                208    549   (170)  97723  
   931   17.2  1.0  2.0  scaffold296|size285388    160843  161044  (124164) C rnd-1_family-131                                        Unknown                (0)    212      13  97724 *
   517   18.0  9.0  2.8  scaffold296|size285388    160948  161113  (124095) + rnd-5_family-1816                                       Unknown                462    637    (82)  97725 *
  1000   19.2 12.6  4.1  scaffold296|size285388    161077  161347  (123861) C scaffold170|size558746_(dbseq-nr_246)_[277812,288266]   LTR/Gypsy           (8478)   1977    1685  97722  
  3824   23.8  3.5  1.2  scaffold296|size285388    161348  162266  (122942) + scaffold17|size542218_(dbseq-nr_435)_[51622,58091]      LTR/Gypsy             5026   5927   (543)  97726  
   538   21.8 13.7  2.4  scaffold296|size285388    162267  162492  (122716) + genome_9_9153                                           DNA                      1    251   (213)  97727  
   285   20.7  0.0  0.0  scaffold296|size285388    162448  162505  (122703) C rnd-5_family-1218                                       Unknown                (7)   2074    2017  97728 *
  2798   16.3  0.6  0.0  scaffold296|size285388    162528  163000  (122208) C genome_11_89010-9]2                                     Unspecified            (3)    476       1  97729  
   288   26.0 21.5  2.5  scaffold296|size285388    163378  163614  (121594) + rnd-5_family-1630                                       Unknown                747   1027  (1002)  97730  
   392   19.8  2.2 12.7  scaffold296|size285388    163907  164045  (121163) C rnd-5_family-1816                                       Unknown              (385)    334     209  97731 *
  1127   29.0  9.9  2.5  scaffold296|size285388    163935  164641  (120567) + scaffold170|size558746_(dbseq-nr_246)_[277812,288266]   LTR/Gypsy             3397   3883  (6572)  97732  
  1268   15.6  3.3  1.2  scaffold296|size285388    164649  164888  (120320) + rnd-1_family-373                                        Unknown                  1    245     (0)  97733 *
  1650   14.0  0.7  2.5  scaffold296|size285388    164692  164977  (120231) C rnd-1_family-365                                        Unknown                (0)    281       1  97734  
  1242   21.9  8.4  2.1  scaffold296|size285388    165013  165371  (119837) + scaffold170|size558746_(dbseq-nr_246)_[277812,288266]   LTR/Gypsy             4219   4599  (5856)  97732  
   559   21.7  2.9  1.4  scaffold296|size285388    170431  170570  (114638) C genome_11_89010-9]2                                     Unspecified           (38)    441     300  97735  
    18    4.0  0.0  0.0  scaffold296|size285388    170594  170619  (114589) + (CAAC)n                                                 Simple_repeat            1     26     (0)  97736  
  3152   12.8  8.2  4.8  scaffold296|size285388    170845  171444  (113764) C genome_2_15377                                          DNA                    (0)    619       1  97737  
  5414   16.9 10.0  2.2  scaffold296|size285388    171490  172680  (112528) C scaffold171|size496807_(dbseq-nr_295)_[215868,222163]   LTR/Gypsy              (0)   6296    5015  97738  
  2453   18.9  4.3  2.7  scaffold296|size285388    172693  173247  (111961) + genome_9_21378                                          DNA                      1    564     (0)  97739  
  3492   21.6  4.0  0.9  scaffold296|size285388    173270  174253  (110955) C scaffold45|size1369571_(dbseq-nr_722)_[558726,565062]   LTR/Gypsy           (1391)   5290    3969  97740  
  1465   14.0  9.4  6.4  scaffold296|size285388    174254  174651  (110557) + scaffold80|size783030_(dbseq-nr_43)_[77196,83530]       LTR/Gypsy                1    441  (5894)  97741 *
 42891    5.5  0.5  1.0  scaffold296|size285388    174433  179889  (105319) C scaffold226|size248449_(dbseq-nr_558)_[94722,100627]    LTR                  (180)   5726     298  97742  
  1492   11.7 17.5  5.2  scaffold296|size285388    179766  180209  (104999) + scaffold165|size275773_(dbseq-nr_142)_[173720,179591]   LTR/Gypsy             5430   5829    (43)  97743 *
   273   20.5  2.5  1.2  scaffold296|size285388    180140  180218  (104990) C scaffold6|size974155_(dbseq-nr_242)_[422877,429011]     DNA/hAT-Ac           (376)   5759    5680  97744 *
 16613   19.4  4.3  1.4  scaffold296|size285388    180181  183485  (101723) C scaffold56|size883888_(dbseq-nr_105)_[819564,825915]    LTR/Gypsy           (2345)   4007     608  97745  
  1193   19.6 10.7  1.9  scaffold296|size285388    183704  184087  (101121) C scaffold5|size2025720_(dbseq-nr_679)_[1089321,1095660]  LTR/Gypsy              (0)   6340    5924  97746  
  1958   28.9  5.6  1.9  scaffold296|size285388    184095  185045  (100163) + rnd-1_family-851                                        DNA/PIF-Harbinger      103   1087     (2)  97747  
   561   13.2  0.0  0.0  scaffold296|size285388    185085  185167  (100041) + scaffold230|size167806_(dbseq-nr_188)_[124304,130861]   LTR/Gypsy             6013   6095   (463)  97748 *
  7392   10.4  2.0  1.3  scaffold296|size285388    185166  186232   (98976) + scaffold230|size167806_(dbseq-nr_188)_[124304,130861]   LTR/Gypsy               30   1103  (5455)  97749  
  4201    4.4  0.2  0.2  scaffold296|size285388    186233  186734   (98474) C scaffold201|size406634_(dbseq-nr_78)_[108994,115537]    LTR/Gypsy              (0)   6544    6043  97750  
 25754    6.8  1.2  0.3  scaffold296|size285388    186735  190009   (95199) + scaffold230|size167806_(dbseq-nr_188)_[124304,130861]   LTR/Gypsy             1099   4400  (2158)  97749  
  7602    9.7  4.0  2.9  scaffold296|size285388    190010  191640   (93568) + rnd-1_family-3                                          Unknown                  1   1809   (181)  97751  
  4432    4.1  0.0  1.7  scaffold296|size285388    191323  191868   (93340) C rnd-1_family-74                                         Unknown                (0)   1955    1419  97752 *
   695    7.0  2.0  2.0  scaffold296|size285388    191876  191977   (93231) + rnd-5_family-1842                                       Unknown                  1    102     (0)  97753  
  1491    5.1  0.0 18.3  scaffold296|size285388    191982  192057   (93151) + rnd-1_family-605                                        Unknown                204    427   (641)  97754  
  1613    2.1  0.0  1.1  scaffold296|size285388    192058  192246   (92962) C rnd-1_family-74                                         Unknown             (1052)    903     717  97752  
  1331   13.6  2.0  3.2  scaffold296|size285388    192247  192496   (92712) + genome_1_8676                                           DNA                      1    247    (20)  97755 *
  3861    2.1  4.8  0.2  scaffold296|size285388    192493  192968   (92240) + rnd-1_family-605                                        Unknown                424    921   (147)  97756  
  3258    2.7  0.8  0.0  scaffold296|size285388    192940  193315   (91893) + rnd-1_family-307                                        Unknown                  1    379   (347)  97757 *
   269   14.9  0.0  0.0  scaffold296|size285388    193307  193353   (91855) + rnd-1_family-245                                        DNA/Ginger            1404   1450     (8)  97758 *
  2837    5.6  0.0  0.2  scaffold296|size285388    193368  193826   (91382) + rnd-1_family-307                                        Unknown                371    726     (0)  97759  
  1576    9.1  0.9  0.5  scaffold296|size285388    193691  193911   (91297) C rnd-1_family-57                                         Unknown               (11)    696     475  97760 *
  2454    3.5  1.6  0.8  scaffold296|size285388    193933  194080   (91128) + rnd-1_family-95                                         Unknown                  1    149   (140)  97761  
  1246    5.5  2.5  0.0  scaffold296|size285388    194081  194243   (90965) C rnd-1_family-92                                         Unknown                (0)    415     249  97762  
  2454    3.5  1.6  0.8  scaffold296|size285388    194244  194272   (90936) + rnd-1_family-95                                         Unknown                150    178   (111)  97761  
  1442    1.8  0.6  0.0  scaffold296|size285388    194273  194438   (90770) C rnd-1_family-92                                         Unknown                (0)    415     249  97763  
  2454    3.5  1.6  0.8  scaffold296|size285388    194439  194467   (90741) + rnd-1_family-95                                         Unknown                179    207    (82)  97761  
  1448    3.5  0.6  0.0  scaffold296|size285388    194468  194636   (90572) C rnd-1_family-92                                         Unknown                (0)    415     246  97764  
  2454    3.5  1.6  0.8  scaffold296|size285388    194637  194662   (90546) + rnd-1_family-95                                         Unknown                208    233    (56)  97761  
  1430    1.8  1.2  0.0  scaffold296|size285388    194663  194827   (90381) C rnd-1_family-92                                         Unknown                (0)    415     249  97765  
  2454    3.5  1.6  0.8  scaffold296|size285388    194828  194856   (90352) + rnd-1_family-95                                         Unknown                234    262    (27)  97761  
  1113    3.0  2.3  0.0  scaffold296|size285388    194857  194984   (90224) C rnd-1_family-92                                         Unknown                (0)    415     285  97766  
 39641    1.2  0.2  0.3  scaffold296|size285388    194985  199395   (85813) + scaffold230|size167806_(dbseq-nr_188)_[124304,130861]   LTR/Gypsy                1   4405  (2153)  97767  
  2454    3.5  1.6  0.8  scaffold296|size285388    194990  195007   (90201) + rnd-1_family-95                                         Unknown                263    287     (2)  97761 *
  1793   11.3  6.1  1.0  scaffold296|size285388    199399  199694   (85514) C rnd-1_family-45                                         Unknown              (547)    311       1  97768  
 19308    1.7  0.2  0.4  scaffold296|size285388    199695  201858   (83350) + scaffold230|size167806_(dbseq-nr_188)_[124304,130861]   LTR/Gypsy             4399   6558     (0)  97769  
  2399    3.0  1.4  0.7  scaffold296|size285388    201859  201930   (83278) + rnd-1_family-95                                         Unknown                  7     85   (204)  97770  
  1413    4.1  0.6  0.0  scaffold296|size285388    201931  202099   (83109) C rnd-1_family-92                                         Unknown                (0)    415     246  97771  
  2399    3.0  1.4  0.7  scaffold296|size285388    202100  202126   (83082) + rnd-1_family-95                                         Unknown                 86    114   (175)  97770  
  1360    3.1  3.1  0.0  scaffold296|size285388    202127  202288   (82920) C rnd-1_family-92                                         Unknown                (0)    415     249  97772  
  2399    3.0  1.4  0.7  scaffold296|size285388    202289  202317   (82891) + rnd-1_family-95                                         Unknown                115    145   (144)  97770  
  1397    3.6  0.6  0.0  scaffold296|size285388    202318  202483   (82725) C rnd-1_family-92                                         Unknown                (0)    415     249  97773  
  2399    3.0  1.4  0.7  scaffold296|size285388    202484  202512   (82696) + rnd-1_family-95                                         Unknown                146    176   (113)  97770  
  1394    2.4  1.2  0.6  scaffold296|size285388    202513  202678   (82530) C rnd-1_family-92                                         Unknown                (0)    415     249  97774  
  2399    3.0  1.4  0.7  scaffold296|size285388    202679  202772   (82436) + rnd-1_family-95                                         Unknown                177    287     (2)  97770  
   439    3.6  0.0  0.0  scaffold296|size285388    202778  202833   (82375) C rnd-1_family-54                                         Unknown             (2202)    213     158  97775  
  2458   12.6 11.9  1.7  scaffold296|size285388    202836  203264   (81944) C rnd-1_family-98                                         Unknown                (3)    472       1  97776  
   374   12.1 23.0  0.8  scaffold296|size285388    203312  203411   (81797) C rnd-1_family-206                                        Unknown               (31)    342     221  97777  
  1904    1.8  0.0  0.9  scaffold296|size285388    203412  203636   (81572) C rnd-4_family-1266                                       Unknown               (40)    223       1  97778  
   891   13.1 22.3  1.8  scaffold296|size285388    203640  203872   (81336) C rnd-1_family-206                                        Unknown               (19)    354      75  97779  
  1329    3.7  0.0  2.4  scaffold296|size285388    203940  204107   (81101) C rnd-4_family-1266                                       Unknown                (4)    259      96  97780  
  5929    8.4  1.7  0.4  scaffold296|size285388    204111  205825   (79383) C rnd-1_family-45                                         Unknown                (0)    858       1  97781  
 15801    7.8  1.7  2.8  scaffold296|size285388    205826  208009   (77199) + scaffold230|size167806_(dbseq-nr_188)_[124304,130861]   LTR/Gypsy             4399   6558     (0)  97782  
  1184   23.4  3.2  4.5  scaffold296|size285388    208670  209071   (76137) C genome_2_20801                                          DNA                   (25)    398       2  97783  
   359   38.6  0.9  1.5  scaffold296|size285388    209152  209495   (75713) C rnd-5_family-3909                                       DNA/PIF-Harbinger    (306)   1408    1067  97784  
   443   33.4  9.1  0.3  scaffold296|size285388    209610  209951   (75257) C rnd-5_family-3909                                       DNA/PIF-Harbinger    (795)    919     548  97784  
   328   24.2  2.1  1.0  scaffold296|size285388    210515  210610   (74598) + genome_2_21040                                          DNA                    368    464    (66)  97785  
   327   22.6  7.5  4.0  scaffold296|size285388    210611  210629   (74579) C genome_11_89010-9]2                                     Unspecified          (317)    157      39  97786  
   287   20.5  2.5  2.5  scaffold296|size285388    210661  210740   (74468) C rnd-1_family-683                                        Unknown               (89)     90      11  97787  
  1736   16.8  7.7  2.1  scaffold296|size285388    211879  212231   (72977) + genome_6_2456                                           DNA                      1    372     (5)  97788  
   398   31.0  6.1  6.1  scaffold296|size285388    219308  219816   (65392) C rnd-5_family-294                                        Unknown             (1111)   3572    3064  97789  
   393   27.6  4.6  2.8  scaffold296|size285388    221256  221430   (63778) C genome_5_12790                                          DNA                 (1332)    237      60  97790  
   512   17.7  3.1  0.0  scaffold296|size285388    221533  221628   (63580) + rnd-5_family-3170                                       Unknown                 30    128  (1284)  97791 *
   651   15.7  5.9 13.6  scaffold296|size285388    221597  221832   (63376) + rnd-5_family-3170                                       Unknown                297    516   (896)  97791  
   277   19.0  1.7  3.4  scaffold296|size285388    222124  222183   (63025) + rnd-1_family-829                                        Unknown                 61    119     (0)  97792 *
  1500   21.7  2.9  0.8  scaffold296|size285388    222169  222517   (62691) C rnd-1_family-291                                        Unknown              (696)    543     188  97793  
   379   25.8  2.0  1.0  scaffold296|size285388    222523  222620   (62588) C rnd-1_family-413                                        Unknown             (2290)     99       1  97794  
   338   24.3  0.0  2.8  scaffold296|size285388    222725  222736   (62472) + rnd-5_family-3853                                       Unknown                 28     59   (295)  97795  
   349   20.3  0.0  0.0  scaffold296|size285388    222737  222810   (62398) C rnd-1_family-571                                        Unknown                (6)     82       9  97796  
   338   24.3  0.0  2.8  scaffold296|size285388    222811  222834   (62374) + rnd-5_family-3853                                       Unknown                 60    134   (220)  97795  
  1685    2.0  0.5  5.0  scaffold296|size285388    222865  223075   (62133) C genome_6_1537                                           DNA                    (1)    440     239  97797  
  4843    9.5  0.3  0.8  scaffold296|size285388    223076  223979   (61229) + rnd-5_family-418                                        DNA/TcMar-Tc2            1    677   (330)  97798  
   808   21.8  3.0  2.7  scaffold296|size285388    224174  224470   (60738) C rnd-5_family-766                                        DNA/TcMar-Tc2       (1369)    478     181  97799 *
  1626   10.3  1.1  3.4  scaffold296|size285388    224430  224699   (60509) + rnd-5_family-418                                        DNA/TcMar-Tc2          682    945    (62)  97800  
  1000   27.3  6.4 10.4  scaffold296|size285388    224446  224545   (60663) C genome_3_7906                                           DNA                  (858)    748     608  97801 *
  1057   13.4  0.0 19.6  scaffold296|size285388    224546  224795   (60413) + rnd-5_family-181                                        Unknown                 27    235     (4)  97802  
  1000   27.3  6.4 10.4  scaffold296|size285388    224796  225221   (59987) C genome_3_7906                                           DNA                  (858)    607       1  97801 *
  2106    2.1  0.0  0.0  scaffold296|size285388    224987  225223   (59985) + genome_1_1584                                           DNA                    268    504   (319)  97803  
   425   24.7  0.0  7.6  scaffold296|size285388    228990  229116   (56092) C genome_12_77300-9]2                                     Unspecified           (17)    356     239  97804  
  1540   23.8  2.5  3.0  scaffold296|size285388    230044  230520   (54688) C rnd-1_family-542                                        Unknown                (0)    507      33  97805  
   566   21.3  2.5  7.4  scaffold296|size285388    230494  230691   (54517) C rnd-1_family-926                                        Unknown               (15)    449     261  97806 *
   318   23.1  0.9  6.9  scaffold296|size285388    231920  232026   (53182) + rnd-5_family-819                                        Unknown                842    942    (38)  97807  
   724   27.5  0.0  5.8  scaffold296|size285388    232101  232355   (52853) + rnd-1_family-347                                        Unknown                165    405   (670)  97808  
  1438   11.0  8.6  4.9  scaffold296|size285388    232599  232876   (52332) C scaffold23|size1082546_(dbseq-nr_250)_[241298,247784]   LTR/Gypsy              (0)   6487    6200  97809  
   362   16.6  0.0 15.0  scaffold296|size285388    232819  232910   (52298) C rnd-1_family-928                                        Unknown                (4)     83       4  97810 *
   309   19.8  0.0 11.7  scaffold296|size285388    232870  232955   (52253) C scaffold106|size273814_(dbseq-nr_642)_[52563,59017]     LTR/Gypsy           (6283)    172      96  97811 *
   332   15.3  0.0  2.8  scaffold296|size285388    232961  233034   (52174) + scaffold3|size1191850_(dbseq-nr_493)_[349346,364513]    LTR/Copia             2367   2438 (12730)  97812 *
  2137   11.9  0.9  0.0  scaffold296|size285388    233032  233374   (51834) + rnd-1_family-0                                          Unknown                  2    347  (2161)  97813  
   321   23.1  8.7  7.2  scaffold296|size285388    233035  233235   (51973) C scaffold5|size2025720_(dbseq-nr_679)_[1273151,1286701]  LTR/Gypsy           (6056)   7495    7217  97814 *
   615    0.0  0.0  0.0  scaffold296|size285388    233372  233446   (51762) + genome_12_10956                                         DNA                      1     75   (739)  97815  
  5851    2.8  1.0  0.0  scaffold296|size285388    233447  234118   (51090) C genome_8_10042                                          DNA                    (1)    679       1  97816  
   904    6.2 21.2  0.0  scaffold296|size285388    234143  234288   (50920) C rnd-4_family-913                                        Unknown             (1015)    272      96  97817  
   774    9.2  1.6  5.7  scaffold296|size285388    234289  234415   (50793) + rnd-1_family-11                                         Unknown                 73    194  (1454)  97818  
  3287   12.8  9.4  8.0  scaffold296|size285388    234432  235472   (49736) + rnd-1_family-15                                         Unknown                206   1394   (254)  97819  
  2096   15.8  4.8  1.7  scaffold296|size285388    235510  235966   (49242) C rnd-5_family-726                                        Unknown              (527)   1601    1131  97820  
   367   30.1  6.2  3.4  scaffold296|size285388    235788  236076   (49132) + rnd-5_family-421                                        Unknown               1590   1886   (671)  97821 *
   332   27.4  4.1  4.1  scaffold296|size285388    235979  236100   (49108) C rnd-1_family-1190                                       Unknown               (12)    178      57  97822 *
   289   27.7  4.7  6.8  scaffold296|size285388    236083  236399   (48809) + rnd-5_family-421                                        Unknown               1366   1676   (881)  97823 *
  3339   17.6  2.6  1.1  scaffold296|size285388    236150  236852   (48356) C rnd-5_family-726                                        Unknown             (1179)    949     237  97820  
  3934   23.3  4.0  2.2  scaffold296|size285388    236853  238387   (46821) + scaffold3|size1191850_(dbseq-nr_493)_[349346,364513]    LTR/Copia             6246   7969  (7199)  97824  
   621   16.1  2.7  4.0  scaffold296|size285388    238422  238740   (46468) + rnd-1_family-47                                         Unknown                 18    608   (276)  97825  
  1371   18.6  7.6  1.8  scaffold296|size285388    238749  239065   (46143) C scaffold5|size2025720_(dbseq-nr_679)_[1273151,1286701]  LTR/Gypsy          (11694)   1857    1523  97826 *
  1620   15.5  2.8 10.9  scaffold296|size285388    239027  239461   (45747) + rnd-1_family-219                                        Unknown                 28    430     (0)  97827  
   818   21.5  2.2  9.7  scaffold296|size285388    239321  239598   (45610) C rnd-1_family-224                                        Unknown               (41)    259       1  97828 *
  2944   26.1  3.0  2.4  scaffold296|size285388    240114  241889   (43319) C scaffold270|size483417_(dbseq-nr_598)_[436369,441598]   LTR/Copia           (1188)   2636    1294  97829  
  2663   27.7  1.9  3.9  scaffold296|size285388    242050  243112   (42096) C scaffold270|size483417_(dbseq-nr_598)_[436369,441598]   LTR/Copia           (4097)   1133      92  97829  
   975   16.0  3.7  0.0  scaffold296|size285388    243218  243404   (41804) C genome_11_172910-9]15                                   Unspecified          (107)    439     246  97830 *
  1326   12.3 18.4  1.5  scaffold296|size285388    243260  243590   (41618) + genome_1_159620-9]7                                     Unspecified            246    632     (0)  97831  
   943   13.2  6.0  0.5  scaffold296|size285388    243767  243951   (41257) + scaffold268|size245569_(dbseq-nr_108)_[63860,70236]     LTR/Gypsy                1    181  (6196)  97832  
 10622    2.0  4.0  0.7  scaffold296|size285388    243954  245296   (39912) C scaffold135|size786999_(dbseq-nr_45)_[538820,543645]    LTR/Copia              (0)   4826    3440  97833  
  1762    1.4  2.3  0.0  scaffold296|size285388    245278  245491   (39717) C scaffold3|size1191850_(dbseq-nr_493)_[562497,567339]    LTR/Copia           (4623)    220       2  97834 *
 17350   13.1  1.1  1.2  scaffold296|size285388    245496  245975   (39233) + scaffold7|size730406_(dbseq-nr_160)_[96026,102513]      LTR/Gypsy              229    793  (5695)  97835  
    34    0.0  2.9  0.0  scaffold296|size285388    245976  246010   (39198) + (AAAT)n                                                 Simple_repeat            1     36     (0)  97836  
 20580    8.4  2.6  0.9  scaffold296|size285388    246011  250965   (34243) + scaffold7|size730406_(dbseq-nr_160)_[96026,102513]      LTR/Gypsy              794   5822   (666)  97835  
  1655   13.5  1.1  1.1  scaffold296|size285388    250965  251234   (33974) + scaffold23|size1082546_(dbseq-nr_250)_[241298,247784]   LTR/Gypsy             6218   6487     (0)  97837 *
  1903   20.2  2.1  6.5  scaffold296|size285388    251363  251844   (33364) C Copia7_TP                                               LTR/Copia              (2)    463       2  97838  
   604   15.3  3.1  3.1  scaffold296|size285388    251846  251973   (33235) + genome_7_14113                                          DNA                    125    252     (0)  97839  
   296   17.0  0.0  0.0  scaffold296|size285388    252060  252106   (33102) + rnd-1_family-1232                                       Unknown                 38     84   (191)  97840  
  1945    6.8  0.0  0.0  scaffold296|size285388    252144  252395   (32813) + rnd-1_family-1232                                       Unknown                  1    240    (35)  97840  
  1572    1.7  0.6  0.0  scaffold296|size285388    252395  252573   (32635) C rnd-5_family-481                                        Unknown               (72)    181       2  97841 *
  1078    7.2  4.3  0.3  scaffold296|size285388    252576  252761   (32447) + rnd-1_family-1119                                       Unknown                  2    160     (0)  97842 *
  2890    6.7  1.1  0.0  scaffold296|size285388    252758  253132   (32076) + rnd-1_family-1033                                       Unknown                  1    379     (0)  97843 *
  3636    7.8  1.2  0.4  scaffold296|size285388    252976  253475   (31733) C rnd-1_family-832                                        Unknown                (0)    504       1  97844  
   226    8.6  0.0  0.0  scaffold296|size285388    254019  254053   (31155) C rnd-1_family-1270                                       Unknown               (33)     45      11  97845 *
   464    7.2  0.0  1.4  scaffold296|size285388    254025  254094   (31114) C rnd-1_family-91                                         Unknown                (0)     69       1  97846  
    14    5.0  0.0  0.0  scaffold296|size285388    254095  254115   (31093) + (CCT)n                                                  Simple_repeat            1     21     (0)  97847  
   503   21.9  0.6  4.3  scaffold296|size285388    254118  254284   (30924) + rnd-4_family-169                                        RC/Helitron             86    246  (8007)  97848 *
  2008   13.0  0.3  5.9  scaffold296|size285388    254140  254481   (30727) + rnd-1_family-26                                         Unknown                  1    324     (0)  97849 *
  2054   12.2  9.1 13.9  scaffold296|size285388    254271  254537   (30671) C rnd-2_family-88                                         Unknown              (421)    588     374  97850  
    40    0.0  0.0  0.0  scaffold296|size285388    254538  254574   (30634) + (TTCTCC)n                                               Simple_repeat            1     37     (0)  97851  
  2054   12.2  9.1 13.9  scaffold296|size285388    254575  254875   (30333) C rnd-2_family-88                                         Unknown              (636)    373      45  97850  
   411    0.0  0.0  0.0  scaffold296|size285388    254846  254890   (30318) + rnd-1_family-614                                        Unknown                  1     45     (4)  97852 *
   281   31.6  4.3  4.6  scaffold296|size285388    256770  257051   (28157) + rnd-1_family-363                                        Unknown                 12    292   (275)  97853  
    13   11.1  3.2  3.2  scaffold296|size285388    257623  257653   (27555) + (ACAGC)n                                                Simple_repeat            1     31     (0)  97854  
    12   23.2  3.7  3.7  scaffold296|size285388    258987  259040   (26168) + (GAAGAT)n                                               Simple_repeat            1     54     (0)  97855  
   280   29.7 12.9  2.3  scaffold296|size285388    259720  259874   (25334) C scaffold179|size420366_(dbseq-nr_409)_[298021,303838]   LTR/Copia           (5304)    514     344  97856  
  1437   29.6  0.8  0.8  scaffold296|size285388    260782  261262   (23946) + rnd-5_family-1363                                       Unknown               2746   3226  (1188)  97857  
   297   23.5  9.8  4.0  scaffold296|size285388    261377  261540   (23668) + rnd-5_family-1363                                       Unknown               3926   4098   (316)  97857  
  4772    9.4  9.0  0.6  scaffold296|size285388    261731  262454   (22754) C genome_1_5806                                           DNA                    (0)    784       1  97858  
   741   20.2  0.0  1.8  scaffold296|size285388    262459  262624   (22584) + rnd-5_family-1363                                       Unknown               4252   4414     (0)  97857  
  1606   20.3  3.5  1.8  scaffold296|size285388    263083  263474   (21734) C genome_6_12161                                          DNA                    (1)    566      77  97859  
  1116   20.1  1.6  1.2  scaffold296|size285388    263473  263719   (21489) + rnd-5_family-3738                                       Unknown                  1    248    (26)  97860 *
   458   21.1  4.9  6.0  scaffold296|size285388    263584  263743   (21465) C rnd-1_family-4                                          Satellite            (552)    158       1  97861 *
   810   20.4  2.4  3.3  scaffold296|size285388    263859  264118   (21090) C rnd-5_family-1153                                       Unknown              (236)    338      13  97862  
   255   20.0  9.1  0.0  scaffold296|size285388    264117  264171   (21037) C genome_6_12161                                          DNA                  (493)     74      15  97859 *
   530   24.3 14.1  2.1  scaffold296|size285388    264192  264447   (20761) C genome_7_4419                                           DNA                    (0)    515     230  97863  
  1744   11.1  4.4  0.4  scaffold296|size285388    264564  264913   (20295) + rnd-1_family-714                                        Unknown                  1    369    (24)  97864  
   836    4.2  0.0  0.0  scaffold296|size285388    264838  264933   (20275) C rnd-1_family-1378                                       Unknown                (0)    101       6  97865 *
  1190   23.5  2.2  2.8  scaffold296|size285388    267635  267997   (17211) C rnd-1_family-795                                        Unknown                (0)    361       1  97866  
  1286   16.1  0.0  0.5  scaffold296|size285388    267998  268221   (16987) + genome_7_4419                                           DNA                    156    378   (137)  97867  
  6319    7.7  3.7  5.3  scaffold296|size285388    268222  269238   (15970) C genome_11_43780-9]3                                     Unspecified            (5)   1004       3  97868  
   416   17.8 12.6  0.8  scaffold296|size285388    269255  269373   (15835) + genome_7_4419                                           DNA                      1    133   (382)  97869  
   281   29.7  0.0  0.0  scaffold296|size285388    269356  269429   (15779) C genome_9_8046                                           DNA                  (374)    360     287  97870 *
  1106   13.4  0.0  0.0  scaffold296|size285388    269365  269536   (15672) + genome_7_4419                                           DNA                    169    340   (175)  97871  
   227   23.2  1.4  5.7  scaffold296|size285388    269472  269536   (15672) C genome_7_4419                                           DNA                  (350)    165     104  97863 *
  1617   12.4  0.8  0.4  scaffold296|size285388    269537  269787   (15421) C genome_7_14113                                          DNA                    (0)    252       1  97872  
   978   15.2  0.6  0.6  scaffold296|size285388    269829  269993   (15215) + rnd-1_family-269                                        Unknown                  1    165   (178)  97873  
  2053    5.1  2.8  3.9  scaffold296|size285388    270029  270312   (14896) + scaffold170|size558746_(dbseq-nr_246)_[277812,288266]   LTR/Gypsy             2020   2300  (8155)  97874 *
  4419    8.9  4.5  2.6  scaffold296|size285388    270312  271024   (14184) + rnd-1_family-45                                         Unknown                  1    726   (132)  97875  
  1185   10.7  0.0  1.8  scaffold296|size285388    271018  271189   (14019) + rnd-1_family-43                                         Unknown                185    353   (203)  97876 *
  9324    6.4  1.3  0.6  scaffold296|size285388    271207  272395   (12813) + scaffold170|size558746_(dbseq-nr_246)_[277812,288266]   LTR/Gypsy             3424   4620  (5835)  97874  
   273    7.9  2.6  0.0  scaffold296|size285388    272402  272439   (12769) C rnd-1_family-28                                         LTR/Gypsy           (1155)   4594    4556  97877  
  4091   11.3  0.5  3.1  scaffold296|size285388    272456  273092   (12116) C rnd-1_family-28                                         LTR/Gypsy            (702)   5047    4427  97878  
  7198    1.9  4.1  1.1  scaffold296|size285388    273093  273995   (11213) C genome_12_20921                                         DNA                    (0)    930       1  97879  
 20802    9.2  2.0  2.0  scaffold296|size285388    274018  277176    (8032) C rnd-1_family-28                                         LTR/Gypsy           (1743)   4006     844  97878  
 10572   18.8  0.9  1.1  scaffold296|size285388    277177  279241    (5967) + scaffold270|size483417_(dbseq-nr_598)_[436369,441598]   LTR/Copia                1   2062  (3168)  97880  
  3138    8.1  2.2  1.1  scaffold296|size285388    279242  279690    (5518) + scaffold170|size558746_(dbseq-nr_246)_[277812,288266]   LTR/Gypsy             1685   2138  (8317)  97881  
 11587   13.8  3.0  2.3  scaffold296|size285388    279691  281894    (3314) + scaffold170|size558746_(dbseq-nr_246)_[277812,288266]   LTR/Gypsy             2025   4627  (5828)  97882  
  6934   19.2  2.9  2.3  scaffold296|size285388    281887  285208       (0) + scaffold270|size483417_(dbseq-nr_598)_[436369,441598]   LTR/Copia             1826   5230     (0)  97880 *
  1970   19.6  1.8  0.2  scaffold297|size144766        14     444  (144237) C rnd-4_family-169                                        RC/Helitron         (6151)   2102    1704  97883  
  1853   22.0  1.4  3.0  scaffold297|size144766       265     746  (143935) + rnd-1_family-182                                        Unknown                  3    477    (95)  97884 *
   995   20.0  0.4  0.8  scaffold297|size144766       742     978  (143703) C rnd-5_family-766                                        DNA/TcMar-Tc2       (1381)    466     231  97885 *
    11   16.4  4.3  6.5  scaffold297|size144766      1108    1154  (143527) + (ATTGTTAG)n                                             Simple_repeat            1     46     (0)  97886  
  1308   24.1  0.7  2.3  scaffold297|size144766      1173    1546  (143135) + rnd-1_family-786                                        Unknown                  3    474     (2)  97887  
   331   34.5  3.1  8.2  scaffold297|size144766      1192    1700  (142981) C genome_3_7906                                           DNA                  (998)    608     124  97888 *
   364   20.8  2.9  1.9  scaffold297|size144766      1610    1712  (142969) + genome_1_1584                                           DNA                    614    717   (106)  97889  
  1487    7.9  0.5  1.0  scaffold297|size144766      1735    1939  (142742) + genome_10_13513                                         DNA                      1    204   (244)  97890 *
  2096    6.1  0.8  0.0  scaffold297|size144766      1939    2201  (142480) C rnd-5_family-3824                                       Unknown             (1177)   4956    4692  97891  
   838    9.3  0.8  1.7  scaffold297|size144766      2196    2315  (142366) C rnd-5_family-3824                                       Unknown             (6014)    119       1  97892 *
   626    6.7 21.1  0.0  scaffold297|size144766      2322    2425  (142256) + genome_10_13513                                         DNA                    215    340   (108)  97893  
   268   12.8  0.0  0.0  scaffold297|size144766      2438    2476  (142205) C genome_5_5679                                           DNA                    (0)    435     397  97894  
   895   24.3  9.2  3.6  scaffold297|size144766      4548    4973  (139708) + rnd-1_family-655                                        DNA/Sola              1353   1801   (830)  97895  
  1353   12.1  0.5  0.0  scaffold297|size144766      6908    7114  (137567) + genome_7_14113                                          DNA                     45    252     (0)  97896  
  3158    3.3  0.2  5.5  scaffold297|size144766      7148    7565  (137116) + genome_11_13808                                         LTR/ERV1                 1    397   (271)  97897  
    70   11.4  0.0  0.8  scaffold297|size144766      7566    7691  (136990) + (GTCACTCGGT)n                                           Simple_repeat            1    125     (0)  97898  
  1925   11.9  6.8  6.8  scaffold297|size144766      7692    7829  (136852) + genome_11_13808                                         LTR/ERV1               530    668     (0)  97897  
   253    9.4 18.2  3.2  scaffold297|size144766      7832    7886  (136795) + genome_10_13513                                         DNA                    379    441     (7)  97899  
   643   14.0  0.9  0.0  scaffold297|size144766      9930   10043  (134638) C genome_3_441                                            DNA                    (0)    674     560  97900  
  6554   22.6  2.9  3.3  scaffold297|size144766     11106   13543  (131138) + rnd-1_family-482                                        Unknown                 23   2121  (1487)  97901  
  3150   22.5  6.8  2.4  scaffold297|size144766     13772   14951  (129730) + rnd-1_family-482                                        Unknown               2332   3562    (46)  97901  
  4825    8.3  0.3  0.0  scaffold297|size144766     16376   17004  (127677) C genome_5_2387                                           DNA                    (0)    631       1  97902  
  1208   25.9  6.6  4.5  scaffold297|size144766     18667   19259  (125422) + rnd-1_family-1354                                       Unknown                292    896   (500)  97903  
   507    8.9  0.0  1.5  scaffold297|size144766     20195   20262  (124419) C genome_3_441                                            DNA                  (117)    557     491  97900  
  5851   11.2  5.3  3.0  scaffold297|size144766     20263   21256  (123425) C genome_4_2290                                           DNA                    (0)   1455     439  97904  
  4424   10.5  3.7  2.1  scaffold297|size144766     21186   21883  (122798) + genome_4_2290                                           DNA                    747   1455     (0)  97905 *
  3636    8.3  0.2  0.0  scaffold297|size144766     21884   22374  (122307) C genome_3_441                                            DNA                  (182)    492       1  97900  
  1078    9.5  0.0  1.3  scaffold297|size144766     22406   22565  (122116) C genome_4_3227                                           DNA                    (0)   1247    1090  97906 *
  3374   13.6  4.8  1.2  scaffold297|size144766     22554   22847  (121834) + rnd-4_family-2636                                       Unknown               2809   3098  (1039)  97907  
   517   14.3  8.8  0.8  scaffold297|size144766     22848   22960  (121721) C rnd-1_family-1162                                       Unknown              (273)    129       8  97908  
  3374   13.6  4.8  1.2  scaffold297|size144766     22961   23841  (120840) + rnd-4_family-2636                                       Unknown               3099   3970   (167)  97907  
   733   24.9  3.3  4.0  scaffold297|size144766     23818   23936  (120745) C rnd-5_family-9                                          Unknown              (582)    274       1  97909 *
  1060   10.2  6.4  0.0  scaffold297|size144766     23937   24093  (120588) + rnd-4_family-2636                                       Unknown               3971   4137     (0)  97910  
   442   15.4  1.8  3.9  scaffold297|size144766     26005   26117  (118564) C rnd-1_family-571                                        Unknown                (0)     88       1  97911  
  1964   12.7  0.0  0.0  scaffold297|size144766     26130   26421  (118260) + genome_8_12029                                          DNA                      1    292     (0)  97912  
   829   18.9  3.2  1.1  scaffold297|size144766     26423   26609  (118072) + rnd-5_family-3853                                       Unknown                130    320    (34)  97913  
   638   14.5  6.8  0.8  scaffold297|size144766     26614   26731  (117950) + rnd-5_family-3853                                       Unknown                228    352     (2)  97914  
  1426   23.9  3.7  5.8  scaffold297|size144766     26872   27307  (117374) C genome_12_10264                                         DNA                    (0)    503      77  97915  
  2011   17.7  1.0  0.5  scaffold297|size144766     27312   27709  (116972) C genome_3_441                                            DNA                    (2)    672     273  97916  
  1294   22.5  2.1  2.7  scaffold297|size144766     27710   28038  (116643) + rnd-4_family-1649                                       Unknown                  3    329   (374)  97917  
  3732    5.0  2.2  4.3  scaffold297|size144766     28039   28539  (116142) + genome_6_8638                                           LTR/Gypsy                1    491    (73)  97918  
   285   21.9  1.6  0.0  scaffold297|size144766     28587   28650  (116031) + rnd-1_family-201                                        Unknown                800    864    (21)  97919 *
   496   21.8  1.4  1.4  scaffold297|size144766     28630   28813  (115868) C rnd-1_family-391                                        Unknown               (87)    267       1  97920 *
  1320   18.4  5.3  0.0  scaffold297|size144766     28696   28961  (115720) + rnd-4_family-1649                                       Unknown                424    703     (0)  97917  
   949   17.4  1.2  0.0  scaffold297|size144766     28965   29131  (115550) C genome_3_441                                            DNA                  (398)    276     108  97916  
   307   14.3  1.5  3.9  scaffold297|size144766     29137   29204  (115477) + rnd-1_family-83                                         Unknown                  1     52  (1299)  97921 *
  2241   11.2  2.4 11.8  scaffold297|size144766     29161   29575  (115106) C rnd-1_family-2                                          Unknown                (0)   2765    2386  97922  
   339    8.3  0.0  0.0  scaffold297|size144766     29548   29595  (115086) + rnd-1_family-938                                        Unknown                  1     48    (30)  97923 *
   501   20.8  0.9  0.0  scaffold297|size144766     29574   29679  (115002) C genome_10_6249                                          DNA                  (278)    311     205  97924  
  1242    8.6  1.4  5.0  scaffold297|size144766     29681   29896  (114785) + rnd-1_family-22                                         Unknown                102    529   (322)  97925  
   683   13.8  0.9  0.9  scaffold297|size144766     29873   29982  (114699) C genome_10_6249                                          DNA                  (272)    317     208  97926 *
  1687   18.7  1.9  3.9  scaffold297|size144766     29957   30362  (114319) + rnd-1_family-69                                         Unknown                  1    383   (293)  97927  
   326   14.5  2.2  7.1  scaffold297|size144766     30354   30442  (114239) + rnd-5_family-2086                                       Unknown                592    676   (369)  97928 *
   512   16.7  4.3 18.4  scaffold297|size144766     30400   30634  (114047) + rnd-4_family-169                                        RC/Helitron             40    246  (8007)  97929 *
  2117    9.5  3.0  1.3  scaffold297|size144766     30492   30927  (113754) + rnd-1_family-31                                         Unknown                  1    499    (71)  97930  
  3760   12.2  1.2  0.2  scaffold297|size144766     30928   31501  (113180) C genome_1_9665                                           DNA                    (0)    580       1  97931  
  1164    2.8  0.7  0.0  scaffold297|size144766     31502   31641  (113040) C rnd-1_family-73                                         Unknown               (17)    179       1  97932  
   248   17.8  0.0  6.5  scaffold297|size144766     31584   31649  (113032) + rnd-5_family-2086                                       Unknown                573    634   (411)  97933 *
   324    6.2  0.0  0.0  scaffold297|size144766     31633   31680  (113001) C genome_3_441                                            DNA                  (623)     51       4  97916  
   293   19.1  3.2  0.0  scaffold297|size144766     31685   31747  (112934) C genome_12_10264                                         DNA                  (424)     79      15  97915  
   615   21.6 16.3  4.2  scaffold297|size144766     35036   35311  (109370) C rnd-1_family-639                                        Unknown              (748)   1633    1326  97934  
  2272   13.7  0.0  0.3  scaffold297|size144766     35327   35691  (108990) C rnd-5_family-90                                         Unknown                (0)    365       2  97935  
  1490   26.5  2.6  2.9  scaffold297|size144766     35695   36312  (108369) + rnd-1_family-857                                        Unknown                  1    616     (0)  97936  
  5201   22.4  0.8  2.3  scaffold297|size144766     36662   38148  (106533) + rnd-1_family-619                                        Unknown                 34   1498   (766)  97937  
  5167    4.2  1.4  0.4  scaffold297|size144766     38149   38787  (105894) + genome_5_2387                                           DNA                      1    631     (0)  97938  
   490   22.2  4.5  3.9  scaffold297|size144766     38811   38988  (105693) C scaffold5|size2025720_(dbseq-nr_679)_[1273151,1286701]  LTR/Gypsy           (6051)   7500    7322  97939  
   404   21.6  6.5  7.5  scaffold297|size144766     38895   39109  (105572) C rnd-1_family-483                                        Unknown                (0)    222      10  97940 *
  4562    5.6  2.8  0.5  scaffold297|size144766     38989   39599  (105082) + rnd-1_family-129                                        Unknown                  1    625   (206)  97941 *
  5626   11.1  3.9  4.8  scaffold297|size144766     39599   41377  (103304) + rnd-1_family-14                                         Unknown                  1   1648     (0)  97942  
  2104    8.5  1.0  0.0  scaffold297|size144766     41204   41498  (103183) C rnd-1_family-224                                        Unknown                (2)    298       1  97943 *
  2508   24.0  1.8  1.3  scaffold297|size144766     41512   42221  (102460) + rnd-1_family-619                                        Unknown               1539   2252    (12)  97937  
  4124   21.7  2.5  2.1  scaffold297|size144766     42575   43829  (100852) + rnd-1_family-534                                        LINE/Ambal             233   1492     (1)  97944  
  1273   18.2  0.0  0.0  scaffold297|size144766     43858   44131  (100550) C rnd-5_family-87                                         Unknown                (0)    275       2  97945  
  3301   24.9  3.3  4.3  scaffold297|size144766     44148   45333   (99348) + rnd-4_family-290                                        LINE/Ambal               3   1177  (3023)  97946  
  2084   30.4  0.9  0.9  scaffold297|size144766     45466   46427   (98254) + rnd-4_family-290                                        LINE/Ambal            1341   2302  (1898)  97946  
  1368   31.1  4.0  3.8  scaffold297|size144766     46729   47298   (97383) + rnd-4_family-290                                        LINE/Ambal            2719   3762   (549)  97946  
  1835   25.4  1.7  2.4  scaffold297|size144766     47299   48005   (96676) C rnd-1_family-543                                        LINE/Ambal            (21)    702       1  97947  
  1368   31.1  4.0  3.8  scaffold297|size144766     48006   48302   (96379) + rnd-4_family-290                                        LINE/Ambal            3763   4310     (1)  97946  
   295    9.2  0.0 24.1  scaffold297|size144766     48342   48412   (96269) C rnd-1_family-415                                        Unknown              (319)   1094    1038  97948  
  2893   14.5  0.6  0.2  scaffold297|size144766     48413   48883   (95798) C genome_12_17919                                         DNA                    (0)    473       1  97949  
   333   12.0  0.0  0.0  scaffold297|size144766     48884   48932   (95749) C rnd-1_family-415                                        Unknown              (374)   1039     991  97948 *
  2432   11.7  3.5 17.1  scaffold297|size144766     48921   49611   (95070) C rnd-1_family-35                                         Unknown               (35)    974       3  97950  
  1792    7.4  5.0  1.1  scaffold297|size144766     49604   49856   (94825) C rnd-1_family-415                                        Unknown              (414)    999     737  97948 *
   317   27.6  8.1  0.8  scaffold297|size144766     49857   49980   (94701) C genome_11_2781                                          DNA                    (0)    199      67  97951 *
   555   24.8  1.4  0.7  scaffold297|size144766     49872   50009   (94672) C rnd-1_family-1361                                       Unknown                (6)    151      13  97952  
  2819    6.7  8.6  0.4  scaffold297|size144766     50151   50568   (94113) C rnd-1_family-415                                        Unknown              (687)    726     275  97953  
   237    5.6  8.3  0.0  scaffold297|size144766     50544   50579   (94102) + rnd-1_family-415                                        Unknown               1067   1105   (308)  97954 *
  1455   21.1  2.9  1.8  scaffold297|size144766     50599   50980   (93701) C rnd-1_family-397                                        Unknown                (0)    386       1  97955  
  1867   17.9 12.0  3.3  scaffold297|size144766     51003   51534   (93147) C rnd-5_family-608                                        Unknown                (0)    681     105  97956  
   674   10.4  5.7  0.0  scaffold297|size144766     51532   51637   (93044) C rnd-1_family-428                                        Unknown              (247)    114       3  97957 *
   318   16.7  3.1 13.6  scaffold297|size144766     51739   51835   (92846) + genome_2_5130                                           DNA                    338    425   (140)  97958 *
  5710    9.9  5.3  0.9  scaffold297|size144766     51834   52916   (91765) C rnd-1_family-263                                        Unknown                (0)   2268    1008  97959  
 30150    3.7  0.9  0.3  scaffold297|size144766     52951   57032   (87649) + rnd-1_family-252                                        Unknown                  1   3521     (0)  97960  
   441    8.5  0.0  0.0  scaffold297|size144766     57033   57091   (87590) C rnd-1_family-458                                        Unknown             (1784)     90      32  97961  
   756    9.7  0.9  0.9  scaffold297|size144766     57100   57213   (87468) C rnd-1_family-288                                        Unknown                (5)   2162    2049  97962  
   248    9.1  0.0  0.0  scaffold297|size144766     57212   57244   (87437) C rnd-1_family-458                                        Unknown             (1810)     64      32  97963 *
 17381    5.9  0.1  0.2  scaffold297|size144766     57256   59507   (85174) C rnd-1_family-288                                        Unknown                (7)   2160       1  97964  
  2247   11.7  1.5  0.9  scaffold297|size144766     59555   59891   (84790) C rnd-1_family-458                                        Unknown             (1535)    339       1  97965 *
 10389    9.4  0.3  0.5  scaffold297|size144766     59743   61179   (83502) + rnd-1_family-362                                        Unknown                  1   1435   (772)  97966  
  5970    6.9  1.4  0.0  scaffold297|size144766     61234   62014   (82667) + rnd-1_family-362                                        Unknown               1416   2207     (0)  97966 *
 34203    4.7  0.9  0.6  scaffold297|size144766     62012   66293   (78388) C rnd-1_family-498                                        Unknown                (0)   4296       1  97967  
 22422    7.9  2.2  0.8  scaffold297|size144766     66299   71060   (73621) C rnd-1_family-410                                        Unknown                (0)   3184      47  97968  
 21580    1.4  0.1  0.2  scaffold297|size144766     71061   74264   (70417) + rnd-1_family-28                                         LTR/Gypsy                1   2420  (3329)  97969  
 17989    2.3  1.4  0.1  scaffold297|size144766     74263   76343   (68338) + rnd-1_family-175                                        Unknown               2582   4687     (0)  97970 *
 31997    1.7  0.2  0.1  scaffold297|size144766     76344   79916   (64765) + rnd-1_family-299                                        Unknown               1900   5476     (0)  97971  
  1415   21.0  3.0  0.3  scaffold297|size144766     79971   80109   (64572) C rnd-1_family-87                                         Unknown               (79)    967     585  97972  
  1449   12.4  2.6  0.0  scaffold297|size144766     80110   80343   (64338) + rnd-1_family-39                                         Unknown                 12    251   (933)  97973 *
  6523   14.9  2.1  1.7  scaffold297|size144766     80342   81597   (63084) + rnd-1_family-189                                        Unknown                  2   1134     (0)  97974  
  4616   11.4  2.6  3.0  scaffold297|size144766     81477   82247   (62434) C rnd-1_family-742                                        Unknown                (0)    944     177  97975 *
    39    0.0  0.0  0.0  scaffold297|size144766     82249   82290   (62391) + (A)n                                                    Simple_repeat            1     42     (0)  97976  
  9053   14.9  2.0  2.3  scaffold297|size144766     82304   83983   (60698) C rnd-5_family-1363                                       Unknown                (3)   4411    2738  97977  
   226   15.4  0.0  0.0  scaffold297|size144766     85116   85154   (59527) C rnd-5_family-1006                                       Unknown              (458)   2414    2376  97978  
   257    8.8  0.0  0.0  scaffold297|size144766     87446   87479   (57202) C rnd-5_family-1363                                       Unknown             (4136)    278     245  97979  
   313   11.8  0.0  0.0  scaffold297|size144766     87715   87765   (56916) + rnd-1_family-299                                        Unknown               4021   4071  (1405)  97980  
   601   23.3  3.3  3.3  scaffold297|size144766     88293   88474   (56207) C rnd-1_family-985                                        Unknown              (102)    398     217  97981  
   886   11.2  0.0  0.8  scaffold297|size144766     88475   88609   (56072) C scaffold3|size1191850_(dbseq-nr_493)_[349346,364513]    LTR/Copia           (6153)   9015    8882  97982  
  2216   10.5  0.6  3.9  scaffold297|size144766     88610   88875   (55806) + rnd-1_family-42                                         Unknown                  1    266  (1516)  97983  
  1934   20.0  5.1  2.6  scaffold297|size144766     88876   89363   (55318) C scaffold3|size1191850_(dbseq-nr_493)_[349346,364513]    LTR/Copia           (6661)   8507    8008  97984  
   901   18.7  0.4  3.7  scaffold297|size144766     89309   89571   (55110) C rnd-1_family-47                                         Unknown              (276)    608     382  97985 *
  1077   15.5  3.2  2.3  scaffold297|size144766     89372   89589   (55092) + rnd-1_family-139                                        Unknown                281    500   (177)  97986 *
  3475    5.2  2.4  2.4  scaffold297|size144766     89566   90319   (54362) C rnd-1_family-0                                          Unknown             (1127)   1381     797  97987  
  1324   10.2  0.5  1.0  scaffold297|size144766     90144   90340   (54341) + rnd-1_family-97                                         Unknown                  1    196   (582)  97988 *
  5142    9.6  0.9  0.2  scaffold297|size144766     90341   92023   (52658) + rnd-1_family-45                                         Unknown                  1    858     (0)  97989  
   398   17.6  2.2  1.1  scaffold297|size144766     92020   92111   (52570) C rnd-1_family-666                                        Unknown               (75)     93       1  97990 *
   476    5.9  2.9  0.0  scaffold297|size144766     92266   92333   (52348) + rnd-1_family-1225                                       Unknown                  1     70     (0)  97991 *
   491    4.9  0.0  0.0  scaffold297|size144766     92300   92360   (52321) C rnd-1_family-1341                                       Unknown                (0)     61       1  97992 *
  1701   23.3  1.8  1.7  scaffold297|size144766     92350   92908   (51773) + rnd-1_family-98                                         Unknown                  5    857     (1)  97993  
  1315   10.6  9.7  0.0  scaffold297|size144766     92907   93113   (51568) + rnd-4_family-1266                                       Unknown                  1    227    (36)  97994 *
  1044   14.3  2.8  3.8  scaffold297|size144766     93184   93394   (51287) + rnd-1_family-238                                        Unknown                  8    216     (1)  97995  
  1144   12.5  2.8  4.2  scaffold297|size144766     93425   93641   (51040) + rnd-1_family-238                                        Unknown                  3    216     (1)  97996  
  1090   15.0  2.8  3.3  scaffold297|size144766     93672   93885   (50796) + rnd-1_family-238                                        Unknown                  4    216     (1)  97997  
   981   14.8 14.2  1.2  scaffold297|size144766     93916   94141   (50540) + rnd-1_family-206                                        Unknown                 68    322    (51)  97998  
   929   16.5 12.2  2.4  scaffold297|size144766     94153   94382   (50299) + rnd-1_family-206                                        Unknown                 71    322    (51)  97998  
   914   15.1  7.0  3.9  scaffold297|size144766     94391   94590   (50091) + rnd-1_family-206                                        Unknown                 68    273   (100)  97999  
   454   15.9  1.1  0.0  scaffold297|size144766     94604   94691   (49990) + rnd-1_family-206                                        Unknown                 59    147   (226)  98000  
   386   20.7  9.0  2.7  scaffold297|size144766     94702   94850   (49831) + rnd-1_family-488                                        Unknown                 76    343    (44)  98001  
   549    9.9  1.1  0.0  scaffold297|size144766     94877   94967   (49714) C rnd-5_family-428                                        Unknown                (0)    403     312  98002  
   518   22.2  4.3  2.1  scaffold297|size144766     94986   95123   (49558) + rnd-1_family-488                                        Unknown                234    374    (13)  98003  
   614   14.9  0.0  0.9  scaffold297|size144766     95164   95271   (49410) + rnd-1_family-92                                         Unknown                250    356    (59)  98004  
   370   10.6  3.0  0.0  scaffold297|size144766     95296   95361   (49320) C rnd-5_family-428                                        Unknown              (300)    103      36  98005  
  2547    1.9  0.7  0.2  scaffold297|size144766     95368   95418   (49263) C rnd-1_family-95                                         Unknown                (0)    289     252  98006  
  1494    1.8  0.0  0.0  scaffold297|size144766     95419   95585   (49096) + rnd-1_family-92                                         Unknown                249    415     (0)  98007  
  2547    1.9  0.7  0.2  scaffold297|size144766     95586   95613   (49068) C rnd-1_family-95                                         Unknown               (38)    251     231  98006  
  1478    1.2  0.0  0.6  scaffold297|size144766     95614   95781   (48900) + rnd-1_family-92                                         Unknown                249    415     (0)  98008  
  2547    1.9  0.7  0.2  scaffold297|size144766     95782   95807   (48874) C rnd-1_family-95                                         Unknown               (59)    230     212  98006  
  1479    2.4  0.0  0.0  scaffold297|size144766     95808   95974   (48707) + rnd-1_family-92                                         Unknown                249    415     (0)  98009  
  2547    1.9  0.7  0.2  scaffold297|size144766     95975   96001   (48680) C rnd-1_family-95                                         Unknown               (78)    211     192  98006  
  1486    0.6  0.6  0.0  scaffold297|size144766     96002   96167   (48514) + rnd-1_family-92                                         Unknown                249    415     (0)  98010  
  2547    1.9  0.7  0.2  scaffold297|size144766     96168   96193   (48488) C rnd-1_family-95                                         Unknown               (98)    191     173  98006  
  1483    1.8  0.0  0.0  scaffold297|size144766     96194   96360   (48321) + rnd-1_family-92                                         Unknown                249    415     (0)  98011  
  2547    1.9  0.7  0.2  scaffold297|size144766     96361   96388   (48293) C rnd-1_family-95                                         Unknown              (117)    172     152  98006  
  1508    1.2  0.0  0.0  scaffold297|size144766     96389   96555   (48126) + rnd-1_family-92                                         Unknown                249    415     (0)  98012  
  2547    1.9  0.7  0.2  scaffold297|size144766     96556   96585   (48096) C rnd-1_family-95                                         Unknown              (138)    151     130  98006  
  1474    1.8  0.0  0.0  scaffold297|size144766     96586   96751   (47930) + rnd-1_family-92                                         Unknown                249    414     (1)  98013  
  2547    1.9  0.7  0.2  scaffold297|size144766     96752   96915   (47766) C rnd-1_family-95                                         Unknown                (0)    129       1  98006  
  1453    3.0  0.0  0.0  scaffold297|size144766     96779   96944   (47737) + rnd-1_family-92                                         Unknown                249    414     (1)  98014 *
  1039    1.7  0.0  0.0  scaffold297|size144766     96944   97060   (47621) + rnd-1_family-57                                         Unknown                580    696    (11)  98015 *
  3180    3.7  0.0  0.0  scaffold297|size144766     97061   97405   (47276) C rnd-1_family-307                                        Unknown                (0)    716     348  98016  
   738    1.2  0.0  0.0  scaffold297|size144766     97406   97489   (47192) C rnd-1_family-605                                        Unknown              (265)    803     720  98017  
   592   13.3  0.0 16.0  scaffold297|size144766     97841   97992   (46689) + rnd-1_family-54                                         Unknown                749    879  (1536)  98018  
   324    9.6  0.0  0.0  scaffold297|size144766     97991   98042   (46639) + rnd-1_family-54                                         Unknown               1084   1135  (1280)  98018 *
   613   14.3  0.0  0.0  scaffold297|size144766     98036   98133   (46548) + rnd-1_family-74                                         Unknown                369    466  (1489)  98019  
   300   17.9  0.0  0.0  scaffold297|size144766     98167   98222   (46459) C genome_1_8676                                           DNA                  (140)    127      72  98020  
  1965    8.1  7.5  3.1  scaffold297|size144766     98259   98564   (46117) + rnd-1_family-74                                         Unknown                717   1035   (920)  98019  
   522    7.6  1.2  1.2  scaffold297|size144766     98577   98656   (46025) C rnd-5_family-1842                                       Unknown               (22)     80       1  98021  
   743    9.2  0.8  0.0  scaffold297|size144766     98661   98780   (45901) + rnd-1_family-107                                        Unknown                  4    124   (446)  98022  
   707    6.9  1.0  1.0  scaffold297|size144766     98825   98926   (45755) C rnd-5_family-1842                                       Unknown                (0)    102       1  98023  
  1442    7.6  0.0 10.6  scaffold297|size144766     98933   99183   (45498) + rnd-1_family-107                                        Unknown                  5    231   (339)  98024  
  2976    9.2  0.2  1.0  scaffold297|size144766     99190   99608   (45073) + rnd-1_family-74                                         Unknown               1538   1953     (2)  98019 *
  8175    9.7  2.5  1.7  scaffold297|size144766     99297  100954   (43727) C rnd-1_family-3                                          Unknown              (181)   1809       1  98025  
    33    0.0  0.0  0.0  scaffold297|size144766    101127  101157   (43524) + (T)n                                                    Simple_repeat            1     31     (0)  98026  
    17   23.1  0.0  0.0  scaffold297|size144766    101158  101193   (43488) + G-rich                                                  Low_complexity           1     36     (0)  98027  
  2696    4.6  1.2  0.0  scaffold297|size144766    101194  101538   (43143) C rnd-1_family-104                                        Unknown              (694)    349       1  98028  
   572   16.0  0.0  0.0  scaffold297|size144766    101542  101660   (43021) + scaffold5|size2025720_(dbseq-nr_679)_[1273151,1286701]  LTR/Gypsy             7222   7340  (6211)  98029 *
   686    6.7  5.7  1.8  scaffold297|size144766    101653  101758   (42923) C scaffold3|size1191850_(dbseq-nr_493)_[349346,364513]    LTR/Copia          (12698)   2470    2361  98030 *
  1717    8.7  0.0  0.0  scaffold297|size144766    101757  101974   (42707) C rnd-1_family-985                                        Unknown              (275)    225       8  98031  
  1145   30.3  3.6  2.3  scaffold297|size144766    103515  104160   (40521) + rnd-5_family-736                                        Unknown                129    782   (122)  98032  
  1630   31.1  0.8  1.2  scaffold297|size144766    104265  104932   (39749) C rnd-1_family-253                                        Unknown               (88)   1527     863  98033  
   306   29.7  5.3  2.3  scaffold297|size144766    106493  106661   (38020) C rnd-5_family-442                                        Unknown             (3878)    572     399  98034  
   266   22.4  0.8  7.4  scaffold297|size144766    106883  107012   (37669) + rnd-1_family-366                                        Unknown                  2    123   (135)  98035  
  1035   21.5  0.7 14.6  scaffold297|size144766    107136  107424   (37257) + genome_5_21030                                          DNA                    246    499  (1139)  98036 *
  2166   14.7  0.6  0.2  scaffold297|size144766    107419  107862   (36819) C rnd-1_family-758                                        Unknown                (1)    667       1  98037  
   506   16.7  5.2  0.0  scaffold297|size144766    107824  107919   (36762) + rnd-5_family-735                                        Unknown                180    280   (655)  98038 *
   401   24.9  2.6 16.5  scaffold297|size144766    107974  108242   (36439) C genome_10_17896                                         DNA                  (713)   1007     771  98039  
  1195    8.6  0.0 10.6  scaffold297|size144766    108243  108462   (36219) C rnd-1_family-855                                        Unknown                (1)    199       1  98040  
    22   24.6  6.8  0.9  scaffold297|size144766    108464  108543   (36138) + (GTTA)n                                                 Simple_repeat            1     85     (0)  98041  
    39    6.3  0.0  0.0  scaffold297|size144766    108544  108593   (36088) + (TTAGTGTG)n                                             Simple_repeat            1     50     (0)  98042  
    22   24.6  6.8  0.9  scaffold297|size144766    108594  108615   (36066) + (GTTA)n                                                 Simple_repeat            2     24     (0)  98043  
  3436    7.7 15.5  1.1  scaffold297|size144766    108634  109195   (35486) + rnd-1_family-133                                        Unknown                  1    642     (1)  98044 *
  4042    9.5  4.2 13.9  scaffold297|size144766    108843  110658   (34023) C rnd-1_family-36                                         Unknown              (268)   3155    2299  98045  
  1561   11.1  1.8  8.9  scaffold297|size144766    110384  110659   (34022) + rnd-1_family-133                                        Unknown                231    488   (155)  98046 *
   573    2.7  4.0  0.0  scaffold297|size144766    110664  110738   (33943) C rnd-1_family-966                                        Unknown               (18)    216     139  98047 *
  1805    6.7  2.7  0.4  scaffold297|size144766    110736  110991   (33690) C rnd-1_family-322                                        Unknown                (0)    579     318  98048  
   788   17.6  0.0  0.0  scaffold297|size144766    110992  111133   (33548) + genome_5_21030                                          DNA                    246    387  (1251)  98049 *
  1392    4.1  1.2  1.2  scaffold297|size144766    111131  111302   (33379) + rnd-1_family-447                                        Unknown                  1    172     (8)  98050 *
  1601   10.8  0.8  3.1  scaffold297|size144766    111227  111493   (33188) C rnd-1_family-789                                        Unknown                (0)    316      56  98051 *
  2759   14.4  2.6  4.7  scaffold297|size144766    111397  112081   (32600) + rnd-1_family-735                                        Unknown                  1   1088   (483)  98052  
  1139   21.3  1.5  1.9  scaffold297|size144766    113575  113837   (30844) C rnd-1_family-985                                        Unknown              (235)    265       4  98053  
  6882    5.6  1.8  0.2  scaffold297|size144766    115249  116138   (28543) + rnd-5_family-736                                        Unknown                  1    904     (0)  98054  
   833   27.9  2.4  2.1  scaffold297|size144766    116141  116470   (28211) C rnd-1_family-253                                        Unknown               (78)   1537    1207  98055  
  1774    8.6  0.8  1.9  scaffold297|size144766    116508  116768   (27913) + rnd-1_family-366                                        Unknown                  1    258     (0)  98056  
   861   16.3  2.0  0.0  scaffold297|size144766    116772  116924   (27757) + genome_5_21030                                          DNA                    244    399  (1239)  98057  
   609   13.9 39.8  3.5  scaffold297|size144766    116984  117164   (27517) + rnd-1_family-735                                        Unknown                  9    255   (226)  98058 *
  1220   21.7  2.1  4.0  scaffold297|size144766    117152  117482   (27199) C genome_10_17896                                         DNA                  (494)   1226     902  98059 *
  1430    5.1  0.0  1.1  scaffold297|size144766    117480  117657   (27024) + rnd-1_family-447                                        Unknown                  1    176     (4)  98060 *
  1718    6.0  6.4  0.0  scaffold297|size144766    117576  117810   (26871) C rnd-1_family-789                                        Unknown                (0)    316      67  98061  
  1586   12.1  2.0  3.5  scaffold297|size144766    117727  118018   (26663) + rnd-1_family-735                                        Unknown                  1    288   (193)  98062 *
  1090    8.7  0.0  0.2  scaffold297|size144766    118000  118186   (26495) + rnd-1_family-1316                                       Unknown                  1    160   (421)  98063 *
  1322   21.9  5.0  0.0  scaffold297|size144766    118151  118452   (26229) + genome_10_17896                                         DNA                    682    998   (722)  98064  
  2303   12.1  0.0  1.6  scaffold297|size144766    118528  118898   (25783) + rnd-1_family-1215                                       Unknown                  1    365     (0)  98065  
   524   18.4  4.0  2.0  scaffold297|size144766    118897  118921   (25760) + rnd-1_family-800                                        Unknown                396    548    (33)  98063 *
   685   13.6  0.0  0.0  scaffold297|size144766    118922  119046   (25635) C rnd-1_family-1165                                       Unknown               (27)    197      73  98066  
    24   23.4  1.6  0.0  scaffold297|size144766    119075  119135   (25546) + (CGG)n                                                  Simple_repeat            1     62     (0)  98067  
   311   30.6  1.9  1.9  scaffold297|size144766    119136  119295   (25386) C genome_5_21030                                          DNA                 (1225)    413     254  98068 *
   457   12.2  3.7  0.0  scaffold297|size144766    119257  119338   (25343) + rnd-1_family-1323                                       Unknown                  1     85   (519)  98069 *
  2352   12.7  0.5  0.8  scaffold297|size144766    119307  119694   (24987) + rnd-1_family-417                                        Unknown                  1    387   (471)  98070  
   430   11.7  7.8  0.0  scaffold297|size144766    119730  119806   (24875) C rnd-1_family-855                                        Unknown               (19)    181      99  98071 *
   681   13.5  6.3  0.0  scaffold297|size144766    119788  119913   (24768) + rnd-1_family-319                                        Unknown                483    616    (96)  98072 *
  1302    7.4  4.2  0.0  scaffold297|size144766    119812  120001   (24680) C rnd-1_family-855                                        Unknown                (0)    200       3  98073  
   196   33.3  1.1  1.6  scaffold297|size144766    120005  120818   (23863) + (TTAG)n                                                 Simple_repeat            1    810     (0)  98074  
  1032   11.7  0.6  2.3  scaffold297|size144766    120819  120993   (23688) C rnd-1_family-69                                         Unknown               (93)    277     106  98075 *
  1383    4.7  1.8  0.0  scaffold297|size144766    120991  121159   (23522) + rnd-1_family-447                                        Unknown                  1    172     (8)  98076  
  1380   10.4  6.5  1.9  scaffold297|size144766    121086  121330   (23351) C rnd-1_family-789                                        Unknown                (0)    316      61  98077 *
  1636   13.3  2.7  3.3  scaffold297|size144766    121239  121571   (23110) + rnd-1_family-735                                        Unknown                  1    331   (150)  98078 *
  1996    3.9  2.8  0.0  scaffold297|size144766    121569  121822   (22859) C rnd-1_family-36                                         Unknown             (2498)    925     665  98079  
  1081   18.8  0.3 14.8  scaffold297|size144766    121823  122115   (22566) + genome_5_21030                                          DNA                    244    499  (1139)  98080  
  2519   14.6  8.2  1.0  scaffold297|size144766    122140  122615   (22066) C rnd-1_family-907                                        Unknown                (0)    510       1  98081  
   597    8.8  7.7  0.0  scaffold297|size144766    122621  122711   (21970) C rnd-1_family-1273                                       Unknown                (0)    191      94  98082 *
  1511    2.2  0.6  1.7  scaffold297|size144766    122710  122891   (21790) + rnd-1_family-447                                        Unknown                  1    180     (0)  98083 *
  1616    8.3  7.0  0.0  scaffold297|size144766    122805  123046   (21635) C rnd-1_family-789                                        Unknown                (0)    316      58  98084  
   912   11.0  1.9  0.6  scaffold297|size144766    122956  123111   (21570) + rnd-1_family-735                                        Unknown                  1    158   (323)  98085 *
  1690    9.8  1.4  0.5  scaffold297|size144766    123193  123486   (21195) + rnd-1_family-1017                                       Unknown                  1    261    (57)  98086  
   605   22.3  1.4  0.0  scaffold297|size144766    123459  123597   (21084) + genome_10_17896                                         DNA                    697    837   (883)  98087 *
  1365    4.7  1.2  1.2  scaffold297|size144766    123589  123760   (20921) + rnd-1_family-447                                        Unknown                  1    172     (8)  98088 *
  1615   10.4  0.8  3.5  scaffold297|size144766    123685  123952   (20729) C rnd-1_family-789                                        Unknown                (0)    316      56  98089 *
  2687   14.7  2.9  4.7  scaffold297|size144766    123856  124538   (20143) + rnd-1_family-735                                        Unknown                  1   1088   (483)  98090  
  1929    7.4  2.3  0.0  scaffold297|size144766    124898  125153   (19528) + rnd-1_family-247                                        Unknown                  6    267   (640)  98091  
  1281   16.0  1.2 15.8  scaffold297|size144766    125158  125498   (19183) + genome_5_21030                                          DNA                    249    546  (1092)  98092  
   335   31.2  0.9  0.0  scaffold297|size144766    125627  125738   (18943) C rnd-1_family-907                                        Unknown               (70)    440     328  98093  
   576   23.6  0.0 11.6  scaffold297|size144766    126169  126331   (18350) + rnd-1_family-1304                                       Unknown                 58    203    (19)  98094  
    13   17.5  0.0  3.0  scaffold297|size144766    126363  126396   (18285) + (TATAT)n                                                Simple_repeat            1     33     (0)  98095  
   466   16.3  0.0  2.3  scaffold297|size144766    126621  126708   (17973) + rnd-1_family-319                                        Unknown                220    305   (407)  98096  
  1229    8.8  1.2  1.2  scaffold297|size144766    126764  126935   (17746) + rnd-1_family-447                                        Unknown                  1    172     (8)  98097  
   102   30.0  1.9  0.8  scaffold297|size144766    126955  127319   (17362) + (TAGT)n                                                 Simple_repeat            1    369     (0)  98098  
   253   19.1  4.1  4.1  scaffold297|size144766    127320  127417   (17264) + rnd-1_family-366                                        Unknown                  1     98   (160)  98099  
   285   13.8  0.0  5.9  scaffold297|size144766    127468  127521   (17160) C rnd-1_family-36                                         Unknown             (2485)    938     888  98100  
  2799    9.4  1.6  1.3  scaffold297|size144766    127543  127994   (16687) + rnd-1_family-946                                        Unknown                  1    453     (0)  98101  
  1943    7.8  2.7  0.5  scaffold297|size144766    127736  128156   (16525) C rnd-1_family-834                                        Unknown                (0)    326       1  98102 *
   562    1.6  0.0  0.0  scaffold297|size144766    128154  128216   (16465) + rnd-1_family-366                                        Unknown                  1     63   (195)  98103 *
  2052    5.8  0.4  0.4  scaffold297|size144766    128214  128471   (16210) + rnd-1_family-366                                        Unknown                  1    258     (0)  98104  
  1291   14.7  0.0 14.4  scaffold297|size144766    128473  128766   (15915) + genome_5_21030                                          DNA                    244    500  (1138)  98105 *
  4498   10.6  2.1  0.0  scaffold297|size144766    128756  129409   (15272) C rnd-1_family-758                                        Unknown                (0)    668       1  98106  
  1532    4.7  0.0  3.7  scaffold297|size144766    129383  129580   (15101) C rnd-1_family-1273                                       Unknown                (0)    191       1  98107 *
  1583   11.8  0.0  1.2  scaffold297|size144766    129461  129704   (14977) + rnd-1_family-1304                                       Unknown                  1    226   (192)  98108  
   247   18.5  0.0  0.0  scaffold297|size144766    129705  129769   (14912) C genome_10_15038                                         DNA                 (1089)    438     374  98109  
  2883    9.0  1.6  1.1  scaffold297|size144766    129770  130220   (14461) + rnd-1_family-946                                        Unknown                  1    453     (0)  98110  
  1926   11.9  4.3  1.0  scaffold297|size144766    129963  130557   (14124) C rnd-1_family-834                                        Unknown                (0)    326       1  98111 *
   616   18.9 19.2  0.8  scaffold297|size144766    130391  130588   (14093) + rnd-1_family-319                                        Unknown                214    447   (265)  98112 *
  1807    8.7  1.0  0.1  scaffold297|size144766    130603  133561   (11120) C rnd-5_family-1173                                       Unknown              (503)    245       1  98113  
  9481    7.8  5.2  0.5  scaffold297|size144766    133567  134998    (9683) C scaffold170|size558746_(dbseq-nr_246)_[277812,288266]   LTR/Gypsy           (5841)   4614    3116  98114  
  1065    6.9  0.0 18.3  scaffold297|size144766    135096  135289    (9392) C rnd-5_family-1173                                       Unknown              (551)    197      34  98115  
   862    3.0  0.0  0.0  scaffold297|size144766    135296  135395    (9286) + rnd-5_family-745                                        Unknown                  1    100     (0)  98116  
   357    0.0  0.0  0.0  scaffold297|size144766    135397  135437    (9244) + rnd-1_family-7                                          LTR/Gypsy                1     41  (4802)  98117  
   260   23.9  2.6  5.4  scaffold297|size144766    135438  135552    (9129) + genome_10_17896                                         DNA                    786    897   (823)  98118  
   553    9.3  5.3  5.3  scaffold297|size144766    135554  135667    (9014) + rnd-1_family-7                                          LTR/Gypsy               43    156  (4687)  98119 *
   591    9.1  5.6  1.1  scaffold297|size144766    135664  135752    (8929) + rnd-1_family-366                                        Unknown                  1     93   (165)  98120  
   485   15.2  3.2  2.1  scaffold297|size144766    135751  135844    (8837) + rnd-1_family-366                                        Unknown                  1     95   (163)  98120 *
   378    8.5  1.6  5.0  scaffold297|size144766    135842  135903    (8778) C rnd-1_family-36                                         Unknown             (2498)    925     866  98121 *
  1629    8.8  3.6  0.4  scaffold297|size144766    135902  136151    (8530) + rnd-1_family-366                                        Unknown                  1    258     (0)  98122  
  1597   13.0  4.4  3.1  scaffold297|size144766    136152  136218    (8463) C rnd-1_family-322                                        Unknown                (0)    579     259  98123  
   657   17.4  8.3  0.0  scaffold297|size144766    136155  136298    (8383) + genome_5_21030                                          DNA                    244    399  (1239)  98124 *
   527   14.5 40.8  2.8  scaffold297|size144766    136349  136527    (8154) + rnd-1_family-735                                        Unknown                  9    255   (226)  98125 *
  1681   21.1  1.7  3.4  scaffold297|size144766    136515  136930    (7751) C genome_10_17896                                         DNA                  (494)   1226     818  98126  
   387   25.2  4.3  0.7  scaffold297|size144766    137980  138119    (6562) + rnd-1_family-1215                                       Unknown                195    339    (26)  98127  
    22   30.5  0.0  0.0  scaffold297|size144766    138210  138278    (6403) + (GCG)n                                                  Simple_repeat            1     69     (0)  98128  
  2703   17.6  4.0  2.0  scaffold297|size144766    138401  139000    (5681) + rnd-1_family-1323                                       Unknown                  2    604     (0)  98129  
  1706   12.2  0.0  0.0  scaffold297|size144766    139001  140989    (3692) C rnd-5_family-1173                                       Unknown              (504)    244       1  98130  
   253    3.3  0.0  0.0  scaffold297|size144766    141007  141036    (3645) C rnd-1_family-313                                        Unknown              (101)     41      12  98131 *
  3859    6.2 10.4  0.5  scaffold297|size144766    141033  141616    (3065) + rnd-1_family-133                                        Unknown                  1    642     (1)  98132  
  3322   13.1 11.7  4.5  scaffold297|size144766    141250  142224    (2457) C rnd-1_family-36                                         Unknown              (268)   3155    1957  98133 *
   583   12.3  6.3  3.9  scaffold297|size144766    142108  142234    (2447) + rnd-1_family-133                                        Unknown                357    486   (157)  98134 *
  1672    5.9  1.4  0.9  scaffold297|size144766    142243  142465    (2216) C rnd-1_family-966                                        Unknown                (0)    234      11  98135  
   908    0.0  0.0  0.0  scaffold297|size144766    142454  142551    (2130) + rnd-5_family-745                                        Unknown                  3    100     (0)  98136 *
   357    0.0  0.0  0.0  scaffold297|size144766    142553  142593    (2088) + rnd-1_family-7                                          LTR/Gypsy                1     41  (4802)  98137  
   262   24.1  3.5  6.2  scaffold297|size144766    142594  142708    (1973) + genome_10_17896                                         DNA                    786    897   (823)  98138  
 16640    0.8  0.4  2.0  scaffold297|size144766    142709  144681       (0) + rnd-1_family-7                                          LTR/Gypsy               42   1984  (2859)  98139  
 10114   10.7  0.5  1.4  scaffold298|size316157         1    1693  (314182) + rnd-1_family-771                                        Unknown                  3   1680     (0)  98140  
   621   24.9  4.1  7.4  scaffold298|size316157      1498    1913  (313962) C rnd-1_family-813                                        Unknown              (117)    739     337  98141 *
  1280    2.2 10.1  0.0  scaffold298|size316157      2098    2275  (313600) + scaffold416|size86721_(dbseq-nr_684)_[58020,64438]      LTR/Gypsy              227    422  (5997)  98142  
   484   25.0  5.4  2.6  scaffold298|size316157      2284    2505  (313370) C rnd-1_family-813                                        Unknown              (596)    260      33  98141  
 19956    5.3  0.1  0.0  scaffold298|size316157      2759    5218  (310657) C rnd-1_family-613                                        Unknown                (0)   2461       1  98143  
  3641    8.8  0.1  2.6  scaffold298|size316157      5219    5765  (310110) + scaffold5|size2025720_(dbseq-nr_679)_[10354,16114]      LTR/Copia             5249   5761     (0)  98144  
  2487   20.5  8.3  3.2  scaffold298|size316157      5766    6388  (309487) C rnd-1_family-221                                        Unknown             (4233)   1048     395  98145  
   587   15.1  0.2  0.4  scaffold298|size316157      6365    6480  (309395) C rnd-1_family-221                                        Unknown             (2111)    115       1  98145 *
   570   16.8  0.0  0.0  scaffold298|size316157      6391    6491  (309384) + rnd-5_family-4415                                       Unknown               2035   2135     (0)  98146 *
   402   25.0  1.7  1.7  scaffold298|size316157      6734    6851  (309024) C rnd-1_family-1180                                       LTR/Gypsy              (1)    118       1  98147  
    12   15.8  2.6  5.3  scaffold298|size316157      7763    7801  (308074) + A-rich                                                  Low_complexity           1     38     (0)  98148  
  2599    7.0  3.3  0.3  scaffold298|size316157      8239    8597  (307278) + genome_10_9079                                          DNA                      1    370   (991)  98149  
  2461   19.3  0.2  2.8  scaffold298|size316157      8598    9120  (306755) + rnd-1_family-558                                        Unknown                  1    510     (1)  98150  
   936    5.6  0.8  0.0  scaffold298|size316157      9108    9499  (306376) C rnd-5_family-384                                        Unknown                (7)    395       1  98151 *
  1277   12.9  0.7  9.4  scaffold298|size316157      9502    9783  (306092) C rnd-1_family-1285                                       Unknown                (0)    232       9  98152  
  1314   13.8  2.0  2.0  scaffold298|size316157     10596   10846  (305029) C rnd-1_family-396                                        Unknown                (0)    464     214  98153  
   794   12.8  8.7  5.2  scaffold298|size316157     10702   10907  (304968) + rnd-1_family-591                                        Unknown                  8    220   (124)  98154 *
   829   17.3 16.0  2.4  scaffold298|size316157     10883   11107  (304768) + genome_1_5806                                           DNA                    381    635   (149)  98155  
  2153    6.0  2.8  0.7  scaffold298|size316157     11143   11426  (304449) + genome_1_5806                                           DNA                      2    291   (493)  98156  
  1339   13.7  0.5  0.0  scaffold298|size316157     11435   11646  (304229) + genome_7_97590-9]4                                      Unspecified             59    271   (952)  98157  
  2191   16.3 11.8  3.1  scaffold298|size316157     11655   12154  (303721) + rnd-1_family-164                                        Unknown                 84    625   (959)  98158  
   547   18.8  1.5  2.2  scaffold298|size316157     12198   12333  (303542) C rnd-1_family-1272                                       LTR/Gypsy              (0)    157      23  98159  
  2899   14.5  4.1  0.4  scaffold298|size316157     12367   12851  (303024) + genome_10_9079                                          DNA                    859   1361     (0)  98160  
   351   10.4  0.0  0.0  scaffold298|size316157     12818   12865  (303010) C genome_1_5806                                           DNA                  (736)     48       1  98161 *
  5332    5.4  0.1  0.9  scaffold298|size316157     12881   13548  (302327) + genome_11_16249                                         DNA                      1    663     (0)  98162  
   433   27.7  0.8  0.0  scaffold298|size316157     13595   13724  (302151) C rnd-5_family-222                                        Unknown               (96)    429     299  98163  
   311   22.2  7.1  3.5  scaffold298|size316157     14206   14373  (301502) + rnd-1_family-336                                        Unknown                  8    181    (78)  98164  
   632   18.3  0.0  0.0  scaffold298|size316157     14379   14482  (301393) C rnd-1_family-1199                                       Unknown               (85)    124      21  98165  
   257   20.8  0.0  0.0  scaffold298|size316157     14525   14577  (301298) C rnd-1_family-425                                        Unknown                (2)     71      19  98166  
  2313   16.4  7.3  0.8  scaffold298|size316157     14791   15268  (300607) C genome_2_112380-9]2                                     Unspecified           (77)    595      87  98167  
  2680   19.2  6.1  1.1  scaffold298|size316157     15623   16161  (299714) C rnd-1_family-863                                        Unknown                (3)    812     247  98168  
   808    4.5  0.3  0.1  scaffold298|size316157     16162   16270  (299605) + genome_7_18053                                          DNA                      1    169   (654)  98169  
   264   12.5  2.1  0.0  scaffold298|size316157     16259   16306  (299569) + rnd-1_family-81                                         Unknown                116    164    (32)  98170 *
  1201    9.9  4.3  3.6  scaffold298|size316157     16267   16567  (299308) C rnd-1_family-67                                         Unknown                (0)    556     202  98171  
   780   14.0  8.9  9.7  scaffold298|size316157     16454   16722  (299153) + rnd-1_family-134                                        Unknown                 97    363    (38)  98172 *
  2124    5.9  0.3  3.1  scaffold298|size316157     16585   16880  (298995) C rnd-1_family-67                                         Unknown              (255)    288       1  98173  
  1289   14.6  2.1  0.0  scaffold298|size316157     16706   16944  (298931) + rnd-1_family-84                                         Unknown                411    654     (0)  98174 *
  2432    7.5  0.9  1.5  scaffold298|size316157     16933   17268  (298607) + genome_7_18053                                          DNA                     87    420     (0)  98175  
  1411   17.1  0.4  0.0  scaffold298|size316157     17276   17527  (298348) + rnd-1_family-874                                        Unknown                581    833     (1)  98176  
   285   18.9  1.1  9.9  scaffold298|size316157     17522   17609  (298266) C genome_2_112380-9]2                                     Unspecified          (591)     81       1  98167 *
   235   23.4  7.9  5.6  scaffold298|size316157     17771   17910  (297965) C rnd-5_family-3626                                       Unknown             (2140)   4183    4041  98177  
  1619   23.4  3.6  1.6  scaffold298|size316157     17949   18369  (297506) C genome_9_4307                                           DNA                    (2)    429       1  98178  
   449    9.9  0.0  2.8  scaffold298|size316157     19376   19448  (296427) + rnd-5_family-1486                                       DNA/Ginger             624    694   (442)  98179  
  4328   21.1  1.9  2.5  scaffold298|size316157     19554   20754  (295121) C scaffold41|size688885_(dbseq-nr_738)_[243717,250168]    LTR/Gypsy            (170)   6193    5073  98180  
  7752   18.4  4.0  0.9  scaffold298|size316157     20760   22220  (293655) C scaffold9|size952703_(dbseq-nr_94)_[283613,290091]      LTR/Gypsy           (2483)   3996    2491  98181  
  4611   26.6  5.8  2.5  scaffold298|size316157     22217   23823  (292052) C scaffold23|size1082546_(dbseq-nr_250)_[241298,247784]   LTR/Gypsy           (4047)   2440     782  98182 *
   613   27.2  9.4  4.2  scaffold298|size316157     24018   24130  (291745) + scaffold75|size1059443_(dbseq-nr_397)_[59387,65598]     LTR                     53    351  (5861)  98183  
   720   19.2 13.7  1.9  scaffold298|size316157     24131   24364  (291511) C genome_9_9153                                           DNA                  (158)    306      46  98184  
   613   27.2  9.4  4.2  scaffold298|size316157     24365   24401  (291474) + scaffold75|size1059443_(dbseq-nr_397)_[59387,65598]     LTR                    352    455  (5757)  98183  
   448   25.2 12.2  1.4  scaffold298|size316157     26005   26193  (289682) C rnd-5_family-1014                                       Unknown             (1355)    667     459  98185  
   320   29.8  3.0  3.0  scaffold298|size316157     26262   26493  (289382) + rnd-5_family-907                                        Unknown                953   1184     (6)  98186  
   299   30.9  0.9  1.9  scaffold298|size316157     26858   26966  (288909) C rnd-1_family-1161                                       Unknown               (92)    108       1  98187  
   298   29.7  0.0  0.0  scaffold298|size316157     26873   27010  (288865) C rnd-1_family-543                                        LINE/Ambal           (455)    268     131  98188 *
   724   22.2  0.7  0.0  scaffold298|size316157     27471   27623  (288252) C genome_10_17569                                         DNA                  (515)    154       1  98189  
  5077    5.3  0.8  0.5  scaffold298|size316157     27661   28310  (287565) + genome_5_2387                                           DNA                      1    631     (0)  98190  
   285   19.4  4.5  0.0  scaffold298|size316157     28274   28294  (287581) C genome_5_9467                                           DNA                  (209)    267     244  98191 *
  2065    8.9  1.2  2.9  scaffold298|size316157     28295   28625  (287250) C genome_2_13648                                          LTR/Copia              (0)    584       1  98192  
   305   20.3  0.0  2.7  scaffold298|size316157     28649   28724  (287151) C rnd-5_family-616                                        Unknown                (2)     74       1  98193  
   665   10.2  0.0  3.1  scaffold298|size316157     32241   32341  (283534) C rnd-5_family-1093                                       Unknown                (0)   7114    7017  98194  
   231   19.2  3.6 20.3  scaffold298|size316157     32513   32649  (283226) + rnd-5_family-7328                                       LTR/Gypsy              187    304  (7789)  98195  
  1046   33.7  3.6  4.5  scaffold298|size316157     33051   34270  (281605) + rnd-5_family-7328                                       LTR/Gypsy              836   2044  (6049)  98196  
   614   32.0  5.0  3.6  scaffold298|size316157     34924   35302  (280573) + rnd-5_family-7328                                       LTR/Gypsy             2738   3121  (4972)  98196  
   564   31.1  6.0  3.3  scaffold298|size316157     35565   35946  (279929) + rnd-5_family-7328                                       LTR/Gypsy             3397   3788  (4305)  98196  
   889   32.9  6.6  4.8  scaffold298|size316157     36142   37101  (278774) + rnd-5_family-2047                                       LTR/Gypsy             2149   3124  (3639)  98197  
   560   32.3  2.1  3.5  scaffold298|size316157     38434   38863  (277012) + rnd-5_family-7328                                       LTR/Gypsy             4951   5374  (2719)  98196  
  1604   28.8  2.6  2.5  scaffold298|size316157     39066   39670  (276205) + rnd-5_family-7328                                       LTR/Gypsy             5569   6174  (1919)  98196  
    37    0.0  0.0  0.0  scaffold298|size316157     40206   40239  (275636) + (T)n                                                    Simple_repeat            1     34     (0)  98198  
   390   30.6  2.4 10.7  scaffold298|size316157     40645   41109  (274766) + rnd-5_family-7328                                       LTR/Gypsy             7132   7561   (532)  98196  
   489   19.2  2.4  5.0  scaffold298|size316157     41737   41900  (273975) C rnd-5_family-1093                                       Unknown               (95)   7019    6860  98199  
  4312   19.9  6.5  9.5  scaffold298|size316157     42248   43976  (271899) C rnd-5_family-1093                                       Unknown                (0)   7114    5434  98200  
 13095    9.2  6.2  1.1  scaffold298|size316157     44005   46635  (269240) C scaffold170|size558746_(dbseq-nr_246)_[277812,288266]   LTR/Gypsy           (5828)   4627    1681  98201  
 10556   28.2  4.8  2.0  scaffold298|size316157     46623   51549  (264326) C rnd-5_family-1093                                       Unknown             (1739)   5375     316  98200 *
   303   19.2  1.3  1.3  scaffold298|size316157     53428   53506  (262369) C rnd-1_family-1116                                       Unknown                (0)    108      30  98202  
   502   23.6  4.1  6.7  scaffold298|size316157     53753   53997  (261878) + rnd-1_family-1104                                       Unknown                 13    251     (0)  98203 *
  1140   25.6  2.5  6.6  scaffold298|size316157     53918   54548  (261327) C rnd-1_family-340                                        Unknown              (247)    888     282  98204  
  4128    3.6  2.4  1.0  scaffold298|size316157     54606   55103  (260772) C genome_2_13625                                          DNA                    (0)    505       1  98205  
   319   33.5  0.0  0.0  scaffold298|size316157     55104   55254  (260621) + rnd-1_family-584                                        Unknown                268    418   (380)  98206  
   265   18.9  1.4  2.9  scaffold298|size316157     55561   55631  (260244) + genome_1_4786                                           DNA                    224    293     (1)  98207  
   636   21.5 13.4  2.9  scaffold298|size316157     57174   57360  (258515) C rnd-5_family-1928                                       LTR/Gypsy              (2)    210       5  98208  
   453   31.2  1.6  5.2  scaffold298|size316157     57458   57714  (258161) C rnd-1_family-970                                        Unknown              (354)    525     278  98209  
    30    0.0  3.1  0.0  scaffold298|size316157     57717   57748  (258127) + (TGGTGA)n                                               Simple_repeat            1     33     (0)  98210  
   891   23.2 12.2  2.3  scaffold298|size316157     57757   58118  (257757) C rnd-1_family-953                                        Unknown              (360)    424      28  98211  
   295   28.4 11.8  7.2  scaffold298|size316157     57762   58152  (257723) + rnd-5_family-579                                        Unknown               1771   2277  (1579)  98212 *
   302   25.0  5.3  1.7  scaffold298|size316157     58153   58266  (257609) C rnd-5_family-4505                                       Unknown               (24)    272     155  98213  
   295   28.4 11.8  7.2  scaffold298|size316157     58267   58335  (257540) + rnd-5_family-579                                        Unknown               2278   2369  (1487)  98212 *
   391   22.4  0.0  3.9  scaffold298|size316157     58271   58377  (257498) C rnd-1_family-1116                                       Unknown                (3)    105       3  98214  
  2962    8.6  6.6  0.0  scaffold298|size316157     58857   59264  (256611) C rnd-5_family-3724                                       Unknown                (0)    436       2  98215  
   342   21.8  0.0  0.0  scaffold298|size316157     59364   59450  (256425) C rnd-5_family-2711                                       Unknown                (3)    419     333  98216  
  2078   18.6  2.0  9.4  scaffold298|size316157     59458   59968  (255907) + genome_11_89010-9]2                                     Unspecified              1    476     (3)  98217  
   845   14.1 13.5  0.0  scaffold298|size316157     59977   60132  (255743) C rnd-5_family-2711                                       Unknown               (74)    348     172  98216  
  2392   18.2  1.1  0.0  scaffold298|size316157     60509   60942  (254933) C genome_3_18267                                          DNA                    (0)    439       1  98218  
    12   18.4  5.4  0.0  scaffold298|size316157     61708   61744  (254131) + GA-rich                                                 Low_complexity           1     39     (0)  98219  
   905   19.0  1.5  3.5  scaffold298|size316157     65407   65597  (250278) C rnd-4_family-1649                                       Unknown                (2)    701     515  98220  
  2085    8.5  3.1  1.7  scaffold298|size316157     65598   65885  (249990) + genome_8_12029                                          DNA                      1    292     (0)  98221  
  1564   18.9 12.1  1.9  scaffold298|size316157     65886   66355  (249520) C rnd-4_family-1649                                       Unknown              (186)    517       1  98220  
  7005   13.7  2.4  0.8  scaffold298|size316157     67958   69182  (246693) C rnd-5_family-1970                                       Unknown                (0)   1801     558  98222  
  2893   15.2  5.2  0.0  scaffold298|size316157     69183   69664  (246211) + genome_1_94420-9]2                                      Unspecified              1    507     (0)  98223  
  5011    0.9  0.2  0.0  scaffold298|size316157     69665   70218  (245657) C rnd-5_family-1970                                       Unknown             (1244)    557       3  98224  
   366   29.6  1.6  2.2  scaffold298|size316157     70219   70401  (245474) + genome_2_21040                                          DNA                      1    182   (348)  98225 *
  1357    9.3  0.9  3.4  scaffold298|size316157     70239   70450  (245425) C genome_11_89010-9]2                                     Unspecified            (3)    476     270  98226  
   474   26.4  8.2  4.0  scaffold298|size316157     70532   70823  (245052) + rnd-5_family-1256                                       Unknown                227    530    (36)  98227  
   238   21.7  4.2  2.8  scaffold298|size316157     70931   71001  (244874) + rnd-1_family-1358                                       Unknown                 21     92     (1)  98228  
  5456   27.2  3.9  4.1  scaffold298|size316157     71442   74698  (241177) + rnd-1_family-482                                        Unknown                 10   3009   (599)  98229  
   769   26.6  5.2  4.3  scaffold298|size316157     74696   75174  (240701) C rnd-1_family-738                                        Unknown              (400)    791     309  98230 *
   676   29.8  4.6  5.5  scaffold298|size316157     75197   75675  (240200) + rnd-5_family-1257                                       Unknown                 15    489  (1826)  98231  
  6189    1.3  0.1  0.3  scaffold298|size316157     75757   76450  (239425) C scaffold29|size1339158_(dbseq-nr_696)_[1205746,1212113] LTR/Gypsy              (0)   6368    5676  98232  
  2686    1.9  1.3  0.0  scaffold298|size316157     76440   76753  (239122) C scaffold101|size565204_(dbseq-nr_564)_[417974,424337]   LTR/Gypsy             (64)   6300    5983  98233 *
  3380    1.3  0.0  0.3  scaffold298|size316157     76773   77147  (238728) C scaffold29|size1339158_(dbseq-nr_696)_[1205746,1212113] LTR/Gypsy           (5994)    374       1  98234  
 41465    0.9  0.3  0.2  scaffold298|size316157     77148   81699  (234176) C scaffold101|size565204_(dbseq-nr_564)_[417974,424337]   LTR/Gypsy           (1808)   4556       1  98233  
 11174    3.2  0.3  0.5  scaffold298|size316157     81700   83010  (232865) + scaffold109|size879770_(dbseq-nr_434)_[671882,678321]   LTR/Gypsy             4901   6209   (231)  98235  
    14   22.7  3.8  1.9  scaffold298|size316157     86286   86338  (229537) + (TGCTGTT)n                                              Simple_repeat            1     54     (0)  98236  
    13    0.0  0.0  0.0  scaffold298|size316157     86722   86738  (229137) + (GCC)n                                                  Simple_repeat            1     17     (0)  98237  
    12   13.9  0.0  0.0  scaffold298|size316157     87447   87470  (228405) + (AGA)n                                                  Simple_repeat            1     24     (0)  98238  
    25    9.2  0.0  0.0  scaffold298|size316157     91453   91487  (224388) + (TC)n                                                   Simple_repeat            1     35     (0)  98239  
   286   31.1  0.0  0.8  scaffold298|size316157     91811   91930  (223945) C rnd-5_family-390                                        Unknown            (13301)   4415    4297  98240  
  1152   24.4  7.6  1.3  scaffold298|size316157     92884   93240  (222635) C genome_3_19411                                          DNA                    (0)    392      14  98241  
  3998   11.8  0.7  0.7  scaffold298|size316157     93474   94086  (221789) C genome_2_13490                                          DNA                    (0)    613       1  98242  
  2189   11.7  2.6  1.4  scaffold298|size316157     94377   94723  (221152) C genome_7_9296                                           DNA                    (0)    351       1  98243  
    14   12.2  0.0  0.0  scaffold298|size316157     97264   97290  (218585) + (ATATA)n                                                Simple_repeat            1     27     (0)  98244  
   307   36.4  2.8  2.4  scaffold298|size316157     98276   98523  (217352) + rnd-5_family-6947                                       Unknown                965   1213  (1288)  98245  
  3387    8.4  0.0  0.4  scaffold298|size316157     99106   99559  (216316) C genome_7_3728                                           DNA                    (0)    452       1  98246  
  1588   10.8  0.4  0.0  scaffold298|size316157     99628   99867  (216008) C rnd-5_family-690                                        Unknown                (0)    895     655  98247  
  2009    7.9  0.0  0.8  scaffold298|size316157    101821  102088  (213787) + genome_1_8676                                           DNA                      2    267     (0)  98248  
    16    9.5  5.9  0.0  scaffold298|size316157    102635  102668  (213207) + (ACAATT)n                                               Simple_repeat            1     36     (0)  98249  
    15   24.6  1.1  9.5  scaffold298|size316157    102669  102725  (213150) + (ACAAT)n                                                Simple_repeat            6     87     (0)  98250  
 13146    8.9  2.0  1.0  scaffold298|size316157    102852  105208  (210667) + scaffold170|size558746_(dbseq-nr_246)_[277812,288266]   LTR/Gypsy             1685   4627  (5828)  98251  
 19820    4.0  0.9  0.4  scaffold298|size316157    105809  109561  (206314) + scaffold64|size1002091_(dbseq-nr_604)_[196390,202831]   LTR/Gypsy                1   6440     (0)  98252  
   341   22.6  2.1 25.9  scaffold298|size316157    109561  109793  (206082) C scaffold270|size483417_(dbseq-nr_598)_[436369,441598]   LTR/Copia              (0)   3824    3636  98253 *
  4187   30.3  2.0  1.9  scaffold298|size316157    109892  111698  (204177) C scaffold270|size483417_(dbseq-nr_598)_[436369,441598]   LTR/Copia            (264)   4966    3158  98254  
  4635   28.6  3.3  3.8  scaffold298|size316157    111784  114420  (201455) C scaffold270|size483417_(dbseq-nr_598)_[436369,441598]   LTR/Copia              (0)   3824     102  98253  
 13971    2.1  0.0  0.3  scaffold298|size316157    114436  115998  (199877) + scaffold64|size1002091_(dbseq-nr_604)_[196390,202831]   LTR/Gypsy             2321   3879  (2563)  98255  
  1157   16.8  0.7  7.1  scaffold298|size316157    115976  116245  (199630) + rnd-1_family-224                                        Unknown                  1    254    (46)  98256 *
  1370   10.4  2.6  0.4  scaffold298|size316157    116112  116435  (199440) C rnd-1_family-724                                        Unknown                (0)    430       1  98257 *
  1582   19.3  5.1  3.1  scaffold298|size316157    116362  116714  (199161) C scaffold3|size1191850_(dbseq-nr_493)_[349346,364513]    LTR/Copia           (6755)   8413    8054  98258  
  1220   14.4  8.2  4.3  scaffold298|size316157    116693  117102  (198773) C rnd-1_family-15                                         Unknown              (126)    876     424  98259 *
   476   26.5  3.5  4.7  scaffold298|size316157    116773  117117  (198758) + rnd-1_family-139                                        Unknown                278    618    (59)  98260 *
   640    3.8  0.0  1.3  scaffold298|size316157    117089  117168  (198707) C rnd-5_family-421                                        Unknown                (0)   2557    2479  98261  
  3295   25.6  1.4  2.2  scaffold298|size316157    117169  118051  (197824) + scaffold5|size2025720_(dbseq-nr_679)_[1273151,1286701]  LTR/Gypsy             1967   2842 (10709)  98262  
   792    5.9  0.0  1.0  scaffold298|size316157    118052  118153  (197722) C rnd-5_family-421                                        Unknown               (79)   2478    2378  98263  
  1148   31.1  1.3  1.5  scaffold298|size316157    118154  118616  (197259) C scaffold3|size1191850_(dbseq-nr_493)_[349346,364513]    LTR/Copia           (8440)   6728    6267  98264 *
 12740    7.8  2.3  0.6  scaffold298|size316157    118606  120375  (195500) C rnd-5_family-421                                        Unknown              (180)   2377     579  98265  
   244   25.9  3.2  6.7  scaffold298|size316157    120360  120483  (195392) + scaffold5|size2025720_(dbseq-nr_679)_[1273151,1286701]  LTR/Gypsy             5268   5387  (8164)  98266 *
   266   27.7  1.9  2.9  scaffold298|size316157    120442  120545  (195330) C scaffold3|size1191850_(dbseq-nr_493)_[349346,364513]    LTR/Copia          (10698)   4470    4368  98267 *
  4814    4.4  0.7  0.8  scaffold298|size316157    120484  121077  (194798) C rnd-5_family-421                                        Unknown             (1964)    593       1  98268  
  3014    8.2  0.5  0.2  scaffold298|size316157    121079  121518  (194357) + rnd-1_family-1322                                       Unknown                  1    441     (0)  98269  
   587    6.7  0.0  0.0  scaffold298|size316157    121520  121594  (194281) C rnd-5_family-420                                        Unknown                (0)     75       1  98270 *
  2472   28.3  5.9  3.2  scaffold298|size316157    121594  122655  (193220) C scaffold3|size1191850_(dbseq-nr_493)_[349346,364513]    LTR/Copia          (11717)   3451    2362  98267  
 22127    4.1  0.1  0.2  scaffold298|size316157    122656  125257  (190618) + scaffold109|size879770_(dbseq-nr_434)_[671882,678321]   LTR/Gypsy             3843   6440     (0)  98271  
 60701    0.1  0.0  0.0  scaffold298|size316157    125281  131775  (184100) C scaffold298|size316157_(dbseq-nr_211)_[125652,132124]   LTR/Gypsy              (0)   6473       1  98272  
   996   13.7  2.0  0.0  scaffold298|size316157    131897  132039  (183836) + genome_7_14113                                          DNA                      1    146   (106)  98273  
 28068   13.4  2.0  1.8  scaffold298|size316157    132040  136490  (179385) + scaffold171|size496807_(dbseq-nr_295)_[215868,222163]   LTR/Gypsy                1   4460  (1836)  98274  
   886   18.8  4.5  0.0  scaffold298|size316157    132050  132072  (183803) C genome_5_586                                            DNA                    (0)    241      58  98275 *
  4418   13.9  4.7  3.3  scaffold298|size316157    136487  137319  (178556) + scaffold171|size496807_(dbseq-nr_295)_[215868,222163]   LTR/Gypsy             5453   6296     (0)  98274  
   994   20.2  6.9  8.9  scaffold298|size316157    137331  137753  (178122) C scaffold23|size1082546_(dbseq-nr_250)_[241298,247784]   LTR/Gypsy           (6072)    415       1  98276  
 46632    7.7  1.1  1.0  scaffold298|size316157    137754  143772  (172103) + scaffold133|size826974_(dbseq-nr_519)_[800995,807399]   LTR/Gypsy              381   6405     (0)  98277  
   318    8.7  0.0  2.2  scaffold298|size316157    143731  143777  (172098) C scaffold41|size688885_(dbseq-nr_738)_[243717,250168]    LTR/Gypsy            (376)   6076    6031  98278 *
   627   12.0  1.8  0.9  scaffold298|size316157    143773  143881  (171994) + genome_7_14113                                          DNA                    143    252     (0)  98279  
  3519    0.8  0.8  0.8  scaffold298|size316157    145571  145968  (169907) C genome_10_16122                                         DNA                    (0)    825     428  98280  
  3838    3.7  0.7  0.0  scaffold298|size316157    145969  146423  (169452) C genome_5_4290                                           DNA                    (0)    458       1  98281  
  3972    0.7  0.0  0.0  scaffold298|size316157    146424  146852  (169023) C genome_10_16122                                         DNA                  (396)    429       1  98280  
    12    5.6  0.0  0.0  scaffold298|size316157    152302  152320  (163555) + (TGT)n                                                  Simple_repeat            1     19     (0)  98282  
   452   16.8  9.7  0.0  scaffold298|size316157    155484  155596  (160279) C rnd-1_family-147                                        Unknown              (822)    511     388  98283  
   390   24.0  0.0  5.3  scaffold298|size316157    155654  155772  (160103) + rnd-1_family-287                                        Unknown                426    538    (34)  98284  
   564   15.5  7.7  0.7  scaffold298|size316157    155775  156179  (159696) + rnd-5_family-921                                        Unknown                973   1227   (952)  98285 *
 30152   11.8  3.3  1.6  scaffold298|size316157    156174  162142  (153733) + scaffold202|size335976_(dbseq-nr_697)_[254124,260329]   LTR                      1   5911     (0)  98286  
   943   22.8  2.1  3.4  scaffold298|size316157    162180  162420  (153455) + rnd-5_family-921                                        Unknown               1341   1578   (601)  98287  
   629   22.8  0.5  7.7  scaffold298|size316157    162462  162656  (153219) C rnd-5_family-3484                                       Unknown              (307)   1776    1595  98288  
  1012   23.1  8.0  2.9  scaffold298|size316157    162659  163047  (152828) + rnd-5_family-921                                        Unknown               1768   2175     (4)  98287  
   401   17.8  0.0  0.0  scaffold298|size316157    163142  163214  (152661) + scaffold16|size1078160_(dbseq-nr_220)_[167428,173330]   LTR                   5831   5903     (0)  98289  
   971   22.2  1.6  3.4  scaffold298|size316157    163252  163493  (152382) + rnd-5_family-921                                        Unknown               1341   1578   (601)  98290  
   952   23.8  7.2  3.2  scaffold298|size316157    163537  163922  (151953) + rnd-5_family-921                                        Unknown               1775   2175     (4)  98290  
   457   25.8  4.1  3.0  scaffold298|size316157    164468  164663  (151212) + rnd-1_family-262                                        Unknown                243    440     (0)  98291  
   838   30.8  3.5  2.6  scaffold298|size316157    164678  165141  (150734) C rnd-1_family-892                                        LTR/Copia            (626)    468       1  98292  
   294   25.6  9.2  0.7  scaffold298|size316157    165296  165425  (150450) C rnd-1_family-1059                                       Unknown              (153)    529     389  98293  
   790   26.6  8.2  0.7  scaffold298|size316157    165519  165798  (150077) C rnd-1_family-1374                                       Unknown                (2)    301       1  98294  
    13   23.6  6.6  1.6  scaffold298|size316157    166306  166366  (149509) + GA-rich                                                 Low_complexity           1     64     (0)  98295  
    14   32.0  1.5  1.5  scaffold298|size316157    166471  166537  (149338) + GA-rich                                                 Low_complexity           1     67     (0)  98296  
  1095    8.9  0.0  0.0  scaffold298|size316157    166616  166761  (149114) C genome_1_159620-9]7                                     Unspecified          (486)    146       1  98297  
   252   14.6  0.0  0.0  scaffold298|size316157    166730  166770  (149105) C rnd-4_family-237                                        Unknown              (211)     67      27  98298 *
   592   13.3  0.9  0.9  scaffold298|size316157    166924  167029  (148846) + rnd-5_family-2063                                       Unknown                161    266     (0)  98299  
    11   18.8  4.3  4.3  scaffold298|size316157    167650  167695  (148180) + (TTTTGA)n                                               Simple_repeat            1     46     (0)  98300  
   330   18.6 10.8  9.3  scaffold298|size316157    168967  169114  (146761) C rnd-5_family-4906                                       Unknown              (325)    268     119  98301  
   337   32.4  7.3  2.2  scaffold298|size316157    169459  169676  (146199) + genome_4_4690                                           DNA                    201    506   (317)  98302  
   330   25.3  3.7  9.1  scaffold298|size316157    172256  172471  (143404) + rnd-5_family-2558                                       Unknown                174    247   (456)  98303 *
  2973   15.2  8.2  1.1  scaffold298|size316157    172464  173047  (142828) + genome_2_15377                                          DNA                      5    619     (0)  98304  
 22213   10.9  2.0  1.0  scaffold298|size316157    173060  176310  (139565) C scaffold171|size496807_(dbseq-nr_295)_[215868,222163]   LTR/Gypsy              (0)   6296    3014  98305  
   873   11.4  0.0  0.8  scaffold298|size316157    176310  176442  (139433) C scaffold3|size1191850_(dbseq-nr_493)_[349346,364513]    LTR/Copia           (6152)   9016    8885  98306 *
   807   21.0  1.4 10.0  scaffold298|size316157    176311  176591  (139284) + rnd-1_family-224                                        Unknown                  1    259    (41)  98307 *
  1885   10.2  4.1  3.5  scaffold298|size316157    176445  176846  (139029) C rnd-1_family-47                                         Unknown                (0)    884     587  98308  
  1613   22.1  4.2  3.3  scaffold298|size316157    176712  177165  (138710) C scaffold3|size1191850_(dbseq-nr_493)_[349346,364513]    LTR/Copia           (6674)   8494    8037  98309 *
  1945   10.2  5.2  2.0  scaffold298|size316157    177145  177536  (138339) C rnd-1_family-47                                         Unknown              (276)    608      19  98310  
  5486   13.4  6.0  4.1  scaffold298|size316157    178428  179535  (136340) C rnd-5_family-1150                                       Unknown              (854)   1128       1  98311  
 10748    7.2  3.2  3.6  scaffold298|size316157    179564  181397  (134478) C rnd-1_family-14                                         Unknown              (575)   1933       1  98312  
  1713   10.7  0.9  0.3  scaffold298|size316157    181429  181719  (134156) + scaffold5|size2025720_(dbseq-nr_679)_[1273151,1286701]  LTR/Gypsy             7178   7501  (6050)  98313 *
 16437   15.8  3.8  1.5  scaffold298|size316157    181716  184703  (131172) C scaffold56|size883888_(dbseq-nr_105)_[819564,825915]    LTR/Gypsy           (3293)   3059       6  98314  
   236   12.5  2.5  0.0  scaffold298|size316157    184703  184742  (131133) + rnd-5_family-3167                                       Unknown                274    314     (1)  98315 *
  1553   19.5 11.5  2.3  scaffold298|size316157    184787  185185  (130690) C genome_5_5679                                           DNA                    (0)    435       1  98316  
  1500   14.6  0.0  0.4  scaffold298|size316157    185338  185571  (130304) C rnd-4_family-385                                        DNA/TcMar-Ant1       (116)   3635    3403  98317  
  3202    5.1  0.3  0.3  scaffold298|size316157    185576  185967  (129908) + genome_3_19411                                          DNA                      1    392     (0)  98318  
   270    7.7  2.6  0.0  scaffold298|size316157    185979  186017  (129858) C rnd-1_family-1289                                       Unknown                (0)    962     923  98319  
   683    6.0  0.0  2.0  scaffold298|size316157    188411  188513  (127362) C rnd-4_family-385                                        DNA/TcMar-Ant1      (3650)    101       1  98320  
   912   16.1  2.3 14.9  scaffold298|size316157    188517  188772  (127103) + rnd-4_family-385                                        DNA/TcMar-Ant1        3406   3633   (118)  98321  
   464    4.5  1.4  2.9  scaffold298|size316157    196349  196417  (119458) C rnd-1_family-91                                         Unknown                (1)     68       1  98322  
    12   20.3  0.0  7.1  scaffold298|size316157    196797  196852  (119023) + (ACCTC)n                                                Simple_repeat            1     52     (0)  98323  
    44    0.0  0.0  0.0  scaffold298|size316157    197364  197403  (118472) + (GAG)n                                                  Simple_repeat            1     40     (0)  98324  
   351   25.2  2.2  6.0  scaffold298|size316157    197496  197634  (118241) C rnd-1_family-485                                        LTR/Gypsy            (374)    600     467  98325  
   505   18.2  7.9  1.7  scaffold298|size316157    198934  199112  (116763) + rnd-1_family-60                                         Unknown                  1    321     (3)  98326  
   269   13.5  0.0  0.0  scaffold298|size316157    199178  199214  (116661) + rnd-5_family-2837                                       Unknown                  1     37   (523)  98327 *
  1381   13.0  4.7  0.8  scaffold298|size316157    199187  199418  (116457) C rnd-5_family-2837                                       Unknown                (1)    559     319  98328  
  1064   21.9  9.0  4.9  scaffold298|size316157    199884  200273  (115602) C scaffold171|size496807_(dbseq-nr_295)_[215868,222163]   LTR/Gypsy           (5900)    396       1  98329  
   663   30.8  3.4  0.0  scaffold298|size316157    203086  203319  (112556) + genome_5_1847                                           DNA                     34    275     (4)  98330  
   454   32.3  8.3  4.2  scaffold298|size316157    204046  204501  (111374) + rnd-5_family-2452                                       Unknown               1554   2027   (997)  98331  
  1049   22.9  2.6  6.5  scaffold298|size316157    204980  205330  (110545) + scaffold170|size558746_(dbseq-nr_246)_[277812,288266]   LTR/Gypsy             1670   2007  (8448)  98332 *
  2676   11.0  4.9  1.5  scaffold298|size316157    205253  205703  (110172) C rnd-5_family-1816                                       Unknown               (73)    646     181  98333  
  1690   25.7  9.8  5.3  scaffold298|size316157    205595  206813  (109062) + scaffold170|size558746_(dbseq-nr_246)_[277812,288266]   LTR/Gypsy             2180   3833  (6622)  98332 *
   950   20.0  8.0  5.6  scaffold298|size316157    206803  207115  (108760) + scaffold133|size826974_(dbseq-nr_519)_[800995,807399]   LTR/Gypsy             6019   6338    (67)  98334 *
  8399   13.7  1.9  3.0  scaffold298|size316157    206839  208283  (107592) C scaffold17|size542218_(dbseq-nr_435)_[51622,58091]      LTR/Gypsy             (18)   6452    5023  98335  
  1995   16.9  2.5  3.9  scaffold298|size316157    208284  208676  (107199) C genome_6_9737                                           DNA                    (0)    726     339  98336  
  1644   21.2  8.5  2.3  scaffold298|size316157    208702  209146  (106729) + rnd-1_family-467                                        DNA/Ginger              43    514    (43)  98337 *
  2077   19.2  4.6  0.4  scaffold298|size316157    209029  209509  (106366) + rnd-1_family-638                                        Unknown                  1    501     (0)  98338  
  1076   19.6  0.4  0.4  scaffold298|size316157    210024  210264  (105611) + rnd-1_family-630                                        DNA/Ginger               6    246    (34)  98339  
  5890   19.6  0.8  2.4  scaffold298|size316157    210320  211659  (104216) + rnd-1_family-245                                        DNA/Ginger             139   1458     (0)  98340  
  1222   24.7  6.3  4.4  scaffold298|size316157    211694  211808  (104067) + genome_12_19227                                         DNA                    387   1194   (253)  98341  
  1567   17.2  7.7  0.6  scaffold298|size316157    211809  212118  (103757) C genome_6_9737                                           DNA                  (394)    332       1  98336  
 18759    9.7  0.2  0.3  scaffold298|size316157    212119  214620  (101255) C scaffold9|size952703_(dbseq-nr_94)_[283613,290091]      LTR/Gypsy           (1442)   5037    2538  98342  
 13736   15.3  3.8  0.6  scaffold298|size316157    214617  216929   (98946) + scaffold133|size826974_(dbseq-nr_519)_[800995,807399]   LTR/Gypsy             3950   6334    (71)  98343 *
   336   17.7  0.0 16.1  scaffold298|size316157    216861  216954   (98921) C rnd-1_family-928                                        Unknown                (4)     83       3  98344 *
   680    8.6  8.6  0.0  scaffold298|size316157    216954  217058   (98817) + rnd-4_family-406                                        Unknown                  1    114     (0)  98345  
   273   13.1  0.0  2.2  scaffold298|size316157    217021  217067   (98808) C scaffold7|size730406_(dbseq-nr_160)_[96026,102513]      LTR/Gypsy           (6442)     46       1  98346 *
  1256   13.2  2.5  2.5  scaffold298|size316157    217070  217309   (98566) + rnd-1_family-373                                        Unknown                  4    243     (2)  98347  
  1227   15.0  0.8  2.5  scaffold298|size316157    217111  217350   (98525) C rnd-1_family-365                                        Unknown                (0)    281      46  98348 *
  1158   11.7  0.6  0.0  scaffold298|size316157    217364  217543   (98332) C genome_11_20665                                         DNA                    (0)   1304    1124  98349  
  2158   17.9  0.9  2.5  scaffold298|size316157    217544  218281   (97594) + rnd-1_family-866                                        Unknown                  1    416    (88)  98350  
  1416   15.5  1.4  3.6  scaffold298|size316157    218574  218854   (97021) + rnd-1_family-354                                        Unknown                185    459    (99)  98351  
   260   10.9 27.7  1.2  scaffold298|size316157    219127  219191   (96684) C rnd-1_family-1266                                       Unknown                (0)     85       4  98352 *
   894   20.4  2.4  2.9  scaffold298|size316157    219161  219407   (96468) C rnd-1_family-904                                        Unknown              (231)    413     168  98353 *
  2547   11.3  0.0  1.1  scaffold298|size316157    219231  219614   (96261) + rnd-1_family-984                                        Unknown                  1    380     (0)  98354  
  2074   19.3  3.0  1.4  scaffold298|size316157    219628  219983   (95892) C rnd-1_family-667                                        Unknown               (65)    702     348  98355  
    26    6.3  0.0  0.0  scaffold298|size316157    219984  220017   (95858) + (CCACGA)n                                               Simple_repeat            1     34     (0)  98356  
  2074   19.3  3.0  1.4  scaffold298|size316157    220018  220160   (95715) C rnd-1_family-667                                        Unknown              (420)    347     196  98355  
   540   21.0  0.0  0.0  scaffold298|size316157    220355  220478   (95397) C genome_11_20665                                         DNA                 (1177)    127       4  98357  
   407   28.2  5.4  2.0  scaffold298|size316157    220555  220702   (95173) + rnd-1_family-1047                                       Unknown                 57    209   (386)  98358  
  1026   18.8  5.6  9.7  scaffold298|size316157    223042  223417   (92458) + rnd-1_family-760                                        Unknown                 10    371     (1)  98359  
   277   26.5  0.0  0.0  scaffold298|size316157    223455  223537   (92338) + rnd-1_family-943                                        LINE/Penelope           98    180   (183)  98360  
    12   12.0  3.7  0.0  scaffold298|size316157    224041  224067   (91808) + (CAACA)n                                                Simple_repeat            1     28     (0)  98361  
  1115   28.4  5.0  4.3  scaffold298|size316157    227705  228813   (87062) + rnd-1_family-559                                        LINE/Ambal             534   1650    (25)  98362  
 15930   20.5  0.5  0.4  scaffold298|size316157    229657  232842   (83033) + rnd-5_family-2191                                       LINE/Ambal               1   3189    (23)  98363  
   303   22.9  3.6  7.6  scaffold298|size316157    232750  232873   (83002) + rnd-1_family-821                                        Unknown                 34    152    (17)  98364 *
    31    0.0  0.0  0.0  scaffold298|size316157    232874  232902   (82973) + (TGT)n                                                  Simple_repeat            1     29     (0)  98365  
   303   22.9  3.6  7.6  scaffold298|size316157    232903  232914   (82961) + rnd-1_family-821                                        Unknown                153    164     (5)  98364  
  1416   19.1  0.0  0.3  scaffold298|size316157    233410  233719   (82156) C rnd-1_family-809                                        LINE/Penelope         (11)    311       3  98366  
   838   16.4  0.0  0.0  scaffold298|size316157    233753  233923   (81952) + rnd-1_family-1134                                       Unknown                  1    171     (1)  98367 *
  1739   19.6  2.8  2.5  scaffold298|size316157    233813  234282   (81593) C rnd-1_family-686                                        LINE/Penelope          (0)    471       1  98368  
  6761   22.7  3.6  2.5  scaffold298|size316157    234328  236227   (79648) C rnd-5_family-136                                        Unknown               (52)   1938      18  98369  
   701   13.5  2.7  5.5  scaffold298|size316157    236258  236406   (79469) + rnd-1_family-760                                        Unknown                 10    154   (218)  98370  
   448    5.1  0.0  0.0  scaffold298|size316157    236572  236630   (79245) + rnd-1_family-760                                        Unknown                314    372     (0)  98370  
 21132    8.3  1.2  1.0  scaffold298|size316157    237906  240844   (75031) C scaffold170|size558746_(dbseq-nr_246)_[277812,288266]   LTR/Gypsy           (5825)   4630    1685  98371  
   383   10.2  0.0  0.0  scaffold298|size316157    241365  241413   (74462) + rnd-5_family-397                                        Unknown                  4     52   (229)  98372  
   513   10.3  0.0  5.1  scaffold298|size316157    241415  241496   (74379) C rnd-1_family-1064                                       Unknown                (1)    124      47  98373  
   962    2.7  0.0  0.0  scaffold298|size316157    241497  241606   (74269) C genome_2_13648                                          LTR/Copia              (0)    584     475  98374 *
  6599    2.6  0.0  0.6  scaffold298|size316157    241603  242389   (73486) C scaffold3|size1191850_(dbseq-nr_493)_[349346,364513]    LTR/Copia           (6150)   9018    8237  98375  
   347    4.7  0.0  0.0  scaffold298|size316157    242390  242432   (73443) + scaffold3|size1191850_(dbseq-nr_493)_[349346,364513]    LTR/Copia             8979   9021  (6147)  98376  
  1384   14.0  0.5  0.9  scaffold298|size316157    242443  242666   (73209) + scaffold5|size2025720_(dbseq-nr_679)_[1273151,1286701]  LTR/Gypsy              572    794 (12757)  98377  
   795   17.6  0.6  3.9  scaffold298|size316157    242632  242791   (73084) C scaffold3|size1191850_(dbseq-nr_493)_[349346,364513]    LTR/Copia           (6362)   8806    8652  98378 *
   238   18.5  5.6  0.0  scaffold298|size316157    242747  242800   (73075) C rnd-1_family-246                                        Unknown              (582)     61       5  98379 *
   944   16.6  0.0  1.7  scaffold298|size316157    242785  242968   (72907) + scaffold5|size2025720_(dbseq-nr_679)_[1273151,1286701]  LTR/Gypsy              692    872 (12679)  98380  
   374   25.1  1.3  6.7  scaffold298|size316157    243021  243178   (72697) C scaffold3|size1191850_(dbseq-nr_493)_[349346,364513]    LTR/Copia           (6672)   8496    8347  98378 *
   624   19.1  2.4  3.0  scaffold298|size316157    243165  243331   (72544) C rnd-1_family-219                                        Unknown              (239)    191      26  98381 *
   809   23.0  1.6  4.6  scaffold298|size316157    243199  243444   (72431) C scaffold3|size1191850_(dbseq-nr_493)_[349346,364513]    LTR/Copia           (6672)   8496    8258  98382  
  5497    6.2  3.2  3.2  scaffold298|size316157    243447  244268   (71607) + rnd-1_family-42                                         Unknown                572   1513   (269)  98383  
  1628   10.5  0.0  0.0  scaffold298|size316157    244269  244516   (71359) + scaffold5|size2025720_(dbseq-nr_679)_[1273151,1286701]  LTR/Gypsy             7254   7501  (6050)  98384 *
  4041    3.9  0.0  0.6  scaffold298|size316157    244516  245001   (70874) C genome_2_13648                                          LTR/Copia            (101)    483       1  98385  
   316   14.3  0.0  0.0  scaffold298|size316157    245002  245050   (70825) C rnd-1_family-1064                                       Unknown               (76)     49       1  98386  
   259   22.8  0.0  0.0  scaffold298|size316157    245059  245115   (70760) C rnd-1_family-644                                        Unknown              (686)    667     611  98387  
   418   16.3  1.0  4.3  scaffold298|size316157    245174  245269   (70606) + rnd-5_family-397                                        Unknown                187    279     (2)  98388  
   249   22.8  7.5  1.0  scaffold298|size316157    245305  245397   (70478) + genome_11_20665                                         DNA                   1181   1279    (25)  98389  
  2797   13.5  4.9  2.7  scaffold298|size316157    245760  246269   (69606) C rnd-5_family-449                                        Unknown                (0)    524       4  98390  
  1635   10.8  3.0  1.5  scaffold298|size316157    246665  246928   (68947) + rnd-1_family-369                                        Unknown                  1    268  (1021)  98391  
  7740    6.7  1.4  3.7  scaffold298|size316157    246954  248029   (67846) + rnd-1_family-369                                        Unknown                238   1289     (0)  98391  
    20   19.3  0.0  0.0  scaffold298|size316157    251673  251714   (64161) + (TTC)n                                                  Simple_repeat            1     42     (0)  98392  
    17   14.4  0.0  0.0  scaffold298|size316157    253298  253328   (62547) + (ACA)n                                                  Simple_repeat            1     31     (0)  98393  
    13   24.4  3.2  4.8  scaffold298|size316157    257179  257241   (58634) + GA-rich                                                 Low_complexity           1     62     (0)  98394  
   240   15.2  0.0  0.0  scaffold298|size316157    260264  260309   (55566) C rnd-5_family-2378                                       LTR/Gypsy             (70)    137      92  98395  
    15    7.7  3.6  0.0  scaffold298|size316157    262631  262679   (53196) + (TACCG)n                                                Simple_repeat            1     50     (0)  98396  
    12   18.1  0.0  3.1  scaffold298|size316157    270970  271002   (44873) + (GATAT)n                                                Simple_repeat            1     32     (0)  98397  
  2885    3.8  3.3  2.7  scaffold298|size316157    272486  272985   (42890) + rnd-1_family-35                                         Unknown                112    930    (79)  98398  
    13    5.3  0.0  0.0  scaffold298|size316157    272986  273005   (42870) + (AAG)n                                                  Simple_repeat            1     20     (0)  98399  
   598    0.0  0.0  0.0  scaffold298|size316157    273008  273076   (42799) + rnd-1_family-91                                         Unknown                  1     69     (0)  98400  
   240   17.7  3.3 13.2  scaffold298|size316157    273020  273110   (42765) C rnd-5_family-6276                                       Unknown             (1276)    778     696  98401 *
  1725   11.3  0.0  0.0  scaffold298|size316157    273128  273374   (42501) C genome_1_3367                                           DNA                    (0)    484     238  98402 *
  2674   10.4  0.0  3.0  scaffold298|size316157    273374  273799   (42076) C rnd-5_family-716                                        Unknown                (0)    480       1  98403  
  1754   29.2  5.3  4.1  scaffold298|size316157    274330  276015   (39860) C rnd-1_family-673                                        Unknown              (430)   1411       1  98404  
   680   21.6  2.3  0.0  scaffold298|size316157    276068  276243   (39632) + rnd-1_family-1229                                       Unknown                  7    186    (10)  98405  
  1109   10.1  0.0  0.6  scaffold298|size316157    276385  276543   (39332) + rnd-1_family-1023                                       Unknown                  1    158     (0)  98406  
   665    7.1  0.0  0.0  scaffold298|size316157    276569  276652   (39223) C rnd-1_family-1051                                       Unknown                (0)     84       1  98407  
   772    4.6  0.3  0.9  scaffold298|size316157    276674  276784   (39091) + scaffold52|size687078_(dbseq-nr_635)_[61213,67634]      LTR/Gypsy              362    491  (5981)  98408  
  1493   27.1  9.4  1.1  scaffold298|size316157    276901  277549   (38326) C rnd-1_family-465                                        Unknown                (7)    702       1  98409  
   716   29.3  5.6  2.7  scaffold298|size316157    278082  278439   (37436) + rnd-5_family-1771                                       Unknown                470    837     (5)  98410  
   424   26.5  4.1  1.7  scaffold298|size316157    278831  278999   (36876) C rnd-1_family-820                                        Unknown                (0)    697     525  98411  
   274   24.2  5.7  7.8  scaffold298|size316157    279284  279311   (36564) C rnd-1_family-261                                        Unknown              (102)    212      60  98412  
   314   25.5  1.6 11.1  scaffold298|size316157    279312  279439   (36436) + rnd-1_family-1139                                       Unknown                 17    133     (0)  98413 *
   661   17.1  9.1  1.9  scaffold298|size316157    279435  279583   (36292) C genome_1_3367                                           DNA                  (268)    216      53  98402  
   240   27.3  6.5  0.0  scaffold298|size316157    279541  279581   (36294) + genome_1_3367                                           DNA                     15     60   (424)  98414 *
  4419    0.8  0.0  0.0  scaffold298|size316157    279582  280060   (35815) C genome_11_18930                                         DNA                    (0)    479       1  98415  
    19   24.5  1.7  1.7  scaffold298|size316157    280191  280250   (35625) + (TACCA)n                                                Simple_repeat            1     60     (0)  98416  
   268   21.4  3.2  4.3  scaffold298|size316157    282804  282896   (32979) C rnd-5_family-505                                        Unknown              (203)   1658    1567  98417  
   527   28.2 10.5  4.3  scaffold298|size316157    283159  283577   (32298) + scaffold5|size2025720_(dbseq-nr_679)_[1089321,1095660]  LTR/Gypsy             5835   6278    (62)  98418  
   675   24.4 12.4  1.5  scaffold298|size316157    284298  284538   (31337) C rnd-5_family-3045                                       Unknown                (0)    626     360  98419  
   851   21.6  2.6  9.1  scaffold298|size316157    284610  284879   (30996) C rnd-5_family-2850                                       Unknown               (75)    271      18  98420  
   680   28.9  1.5  4.5  scaffold298|size316157    284925  285196   (30679) + genome_2_9627                                           DNA                    158    421     (8)  98421  
   347   22.2  0.0  2.5  scaffold298|size316157    285208  285290   (30585) C rnd-5_family-3045                                       Unknown              (496)    130      50  98419 *
   775   12.6  4.2  8.2  scaffold298|size316157    285280  285469   (30406) + rnd-5_family-5802                                       Unknown                 14    196   (222)  98422  
 13445    3.5  0.8  0.8  scaffold298|size316157    285512  287100   (28775) + genome_12_5761                                          LTR/Gypsy                1   1590     (0)  98423  
   401   17.3  0.7 15.1  scaffold298|size316157    287145  287280   (28595) + rnd-5_family-5802                                       Unknown                287    405    (13)  98422  
   653    6.8  9.7  0.0  scaffold298|size316157    292349  292451   (23424) + rnd-1_family-113                                        Unknown                  1    113   (451)  98424 *
  3475   12.7  5.8  2.4  scaffold298|size316157    292439  294608   (21267) C rnd-1_family-275                                        Unknown                (0)    583       1  98425 *
  4353    3.7  0.7  6.8  scaffold298|size316157    294602  295245   (20630) C rnd-1_family-25                                         Unknown               (14)    995       1  98426  
   460   13.2  0.0  1.3  scaffold298|size316157    295224  295300   (20575) + rnd-1_family-600                                        Unknown                718    793     (8)  98427 *
  1616   11.4  0.8  1.7  scaffold298|size316157    295807  296294   (19581) + rnd-1_family-630                                        DNA/Ginger               2    284    (37)  98428 *
  3082    5.7  4.2  3.0  scaffold298|size316157    296283  296811   (19064) + genome_12_19227                                         DNA                    359   1193   (256)  98429  
  2350   11.9  0.8  1.6  scaffold298|size316157    296809  297370   (18505) C rnd-1_family-275                                        Unknown                (2)    581       1  98425 *
   817   15.0 16.1  0.5  scaffold298|size316157    297369  297536   (18339) C rnd-1_family-87                                         Unknown               (45)   1001     808  98430 *
   645   17.7  0.9  0.0  scaffold298|size316157    297537  297649   (18226) C rnd-1_family-291                                        Unknown              (913)    326     213  98431 *
  1695    9.1  1.7  0.1  scaffold298|size316157    297603  297893   (17982) + rnd-1_family-642                                        Unknown                  1    249     (4)  98432  
   573   14.7  1.1  0.0  scaffold298|size316157    297938  298032   (17843) C rnd-1_family-291                                        Unknown              (772)    467     372  98433 *
  2765    3.8  1.7  0.0  scaffold298|size316157    298030  298397   (17478) C rnd-1_family-446                                        Unknown                (0)    443       1  98434  
  1965    9.9  0.6  6.6  scaffold298|size316157    298398  298657   (17218) + genome_10_3662                                          DNA                      1    259   (441)  98435  
    80    1.3  0.0  0.0  scaffold298|size316157    298658  298733   (17142) + (TTGAACATTT)n                                           Simple_repeat            1     76     (0)  98436  
  1965    9.9  0.6  6.6  scaffold298|size316157    298734  298806   (17069) + genome_10_3662                                          DNA                    260    314   (386)  98435  
   102    3.8  0.0  0.0  scaffold298|size316157    298807  298914   (16961) + (ATGTTCAAAA)n                                           Simple_repeat            1    108     (0)  98437  
  1965    7.2  1.2 153.2  scaffold298|size316157    298915  299166   (16709) + genome_10_3662                                          DNA                    315    700     (0)  98435  
  1497   11.1  2.2  2.6  scaffold298|size316157    299167  299609   (16266) C rnd-1_family-2                                          Unknown               (14)    429       1  98433  
  1244   15.0  2.6  0.0  scaffold298|size316157    299384  299616   (16259) + rnd-1_family-84                                         Unknown                415    653     (1)  98438 *
  2766    7.1  7.3  0.2  scaffold298|size316157    300764  301128   (14747) C genome_2_20801                                          DNA                    (0)    423      31  98439  
    42    0.0  0.0  0.0  scaffold298|size316157    301129  301167   (14708) + (AAATGTGT)n                                             Simple_repeat            1     39     (0)  98440  
  2766    7.1  7.3  0.2  scaffold298|size316157    301168  301196   (14679) C genome_2_20801                                          DNA                  (393)     30       2  98439  
    16   24.5  0.0  0.0  scaffold298|size316157    302124  302166   (13709) + (ATC)n                                                  Simple_repeat            1     43     (0)  98441  
    11   21.5  6.0  1.9  scaffold298|size316157    302963  303012   (12863) + (GACGTC)n                                               Simple_repeat            1     52     (0)  98442  
  1030    5.3  0.7  1.5  scaffold298|size316157    307203  307337    (8538) C genome_2_8342                                           DNA                    (3)    476     343  98443  
   713   21.4  5.4  7.0  scaffold298|size316157    307420  307736    (8139) C genome_4_2290                                           DNA                  (432)   1023     712  98444 *
   944   16.1  9.4  5.6  scaffold298|size316157    307638  307914    (7961) + genome_4_2290                                           DNA                    432    718   (737)  98445  
    16    4.5  0.0  0.0  scaffold298|size316157    307944  307966    (7909) + (GTC)n                                                  Simple_repeat            1     23     (0)  98446  
   390   12.0  3.9  3.9  scaffold298|size316157    308118  308195    (7680) C genome_4_2290                                           DNA                  (919)    536     459  98444  
  1751    9.4  4.3  9.0  scaffold298|size316157    308242  308591    (7284) + genome_1_17335                                          DNA                      1    335   (468)  98447  
   250   15.9  2.5 12.5  scaffold298|size316157    308647  308678    (7197) + genome_1_17335                                          DNA                    456    487   (316)  98448  
    85   13.0  0.0  0.6  scaffold298|size316157    308679  308848    (7027) + (GTGACACCAA)n                                           Simple_repeat            1    169     (0)  98449  
  1150    2.2  0.0  0.8  scaffold298|size316157    308855  308975    (6900) + genome_1_17335                                          DNA                    676    802     (1)  98448  
  1100    5.5  0.7  3.4  scaffold298|size316157    308978  309127    (6748) C genome_2_8342                                           DNA                  (333)    146       1  98443  
  3651    3.3  0.0  0.0  scaffold298|size316157    309242  309660    (6215) C genome_4_4690                                           DNA                    (1)    419       1  98450  
  3368   14.1  3.9  3.7  scaffold298|size316157    309702  310699    (5176) + rnd-5_family-51                                         Unknown                 22   1021   (755)  98451  
  4129   11.4  0.4  0.9  scaffold298|size316157    310915  311608    (4267) C rnd-1_family-58                                         Unknown                (0)    666      27  98452  
   861    4.9  9.0  0.0  scaffold298|size316157    311626  311747    (4128) C rnd-1_family-84                                         Unknown              (452)    202      70  98453  
   360    9.6  0.0  3.9  scaffold298|size316157    311748  311801    (4074) C genome_2_6197                                           DNA                  (212)    244     193  98454  
  6024   16.4  2.2  1.6  scaffold298|size316157    311802  312075    (3800) + rnd-1_family-2                                          Unknown                184    961  (1804)  98455  
   807   27.9  7.6  9.6  scaffold298|size316157    312076  313311    (2564) C rnd-1_family-6                                          Unknown              (108)   1243      30  98456  
   731   27.7  8.4  9.6  scaffold298|size316157    312272  313495    (2380) C rnd-1_family-6                                          Unknown              (122)   1229      19  98456 *
   568   27.6  8.3  9.4  scaffold298|size316157    312446  313672    (2203) C rnd-1_family-6                                          Unknown              (118)   1233      19  98456 *
  6024   16.4  2.2  1.6  scaffold298|size316157    313673  313808    (2067) + rnd-1_family-2                                          Unknown                962   1353  (1412)  98455  
   327    2.6  0.0  0.0  scaffold298|size316157    313809  313846    (2029) C genome_2_6197                                           DNA                  (418)     38       1  98454  
  2712   13.7  0.5  0.2  scaffold298|size316157    313847  314263    (1612) + rnd-1_family-291                                        Unknown                 13    430   (809)  98457  
  6451    5.5  0.1  0.2  scaffold298|size316157    314318  315731     (144) C rnd-1_family-39                                         Unknown              (342)    842       1  98458  
   296   20.7  3.2  6.7  scaffold298|size316157    315696  315788      (87) + rnd-5_family-2086                                       Unknown                584    673   (372)  98459 *
  1043    9.6  0.0  0.0  scaffold298|size316157    315730  315875       (0) C rnd-1_family-80                                         Unknown                (0)   1553    1408  98460  
  1070   13.9 11.0  3.5  scaffold299|size214613         3     276  (213905) + scaffold106|size273814_(dbseq-nr_642)_[52563,59017]     LTR/Gypsy              156    445  (6018)  98461  
    12   21.6  0.0  0.0  scaffold299|size214613       749     780  (213401) + (TCATT)n                                                Simple_repeat            1     32     (0)  98462  
  3279    8.6  0.2  3.8  scaffold299|size214613      1103    1571  (212610) + genome_1_11390                                          DNA                      1    453     (0)  98463  
    19   17.9  0.0  4.3  scaffold299|size214613      1881    1928  (212253) + (CTG)n                                                  Simple_repeat            1     46     (0)  98464  
   174    0.0  0.0  1.3  scaffold299|size214613      1997    2155  (212026) + (GGA)n                                                  Simple_repeat            1    157     (0)  98465  
  2629   28.1  4.6  0.8  scaffold299|size214613      2296    3168  (211013) + rnd-1_family-1197                                       Unknown                  1    906   (225)  98466  
   435   23.0 12.2  0.0  scaffold299|size214613      3199    3337  (210844) + rnd-1_family-798                                        Unknown                360    515     (2)  98467  
   275   27.6 10.2  0.4  scaffold299|size214613      3208    3422  (210759) C rnd-1_family-974                                        Unknown                (8)    281      46  98468 *
   268   22.0  6.5 13.4  scaffold299|size214613      3680    3910  (210271) + genome_2_19216                                          DNA                      3    219   (195)  98469 *
   603   18.6  7.2  2.8  scaffold299|size214613      3681    3920  (210261) + rnd-5_family-884                                        Unknown                  1    306     (0)  98470  
   277   25.5  1.8  2.8  scaffold299|size214613      3940    4048  (210133) C rnd-1_family-363                                        Unknown              (444)    123      16  98471  
   781   20.5  4.0 10.2  scaffold299|size214613      4284    4604  (209577) + rnd-5_family-5802                                       Unknown                 29    331    (87)  98472  
  2860   28.4  3.8  2.3  scaffold299|size214613      4997    6698  (207483) C rnd-1_family-559                                        LINE/Ambal            (55)   1620       1  98473  
   609   26.9  3.9  7.2  scaffold299|size214613      6942    7226  (206955) C rnd-1_family-899                                        Unknown              (173)   1876    1601  98474  
  3406   26.9  3.4  3.1  scaffold299|size214613      7374    8860  (205321) C rnd-1_family-899                                        Unknown              (558)   1491       1  98474  
   268    8.0  1.9  3.9  scaffold299|size214613     10138   10189  (203992) + rnd-1_family-1234                                       Unknown                 83    133     (0)  98475  
   873   19.7  9.7  8.3  scaffold299|size214613     10269   10638  (203543) + rnd-5_family-5802                                       Unknown                 29    403    (15)  98476  
   709    9.6  0.0  0.0  scaffold299|size214613     10653   10746  (203435) + genome_5_5679                                           DNA                      1     94   (341)  98477  
   342   21.3 11.3  4.0  scaffold299|size214613     10747   10791  (203390) C genome_9_11612                                          DNA                    (2)    426     278  98478 *
  5037    1.6  1.5  5.7  scaffold299|size214613     10780   11437  (202744) + genome_1_159620-9]7                                     Unspecified              1    632     (0)  98479  
   333   19.5  0.0  1.3  scaffold299|size214613     11493   11570  (202611) + rnd-1_family-960                                        Unknown                  1     77     (1)  98480 *
  1384   21.4  4.1  6.9  scaffold299|size214613     11537   11998  (202183) C rnd-5_family-4111                                       Unknown                (6)    592     143  98481  
   963   20.2  1.0  0.0  scaffold299|size214613     13499   13696  (200485) C genome_5_12790                                          DNA                    (0)   1569    1370  98482  
  1218    9.0  0.0  1.2  scaffold299|size214613     13780   13947  (200234) + rnd-1_family-370                                        DNA/PIF-Harbinger        1    166   (252)  98483  
   261   15.5  5.1  1.6  scaffold299|size214613     14087   14145  (200036) + rnd-1_family-335                                        DNA/PIF-Harbinger       89    149   (112)  98484  
  1365   15.2  0.8  0.8  scaffold299|size214613     15027   15278  (198903) + rnd-1_family-370                                        DNA/PIF-Harbinger      167    418     (0)  98485  
   749   18.1  1.2  1.2  scaffold299|size214613     15316   15483  (198698) C rnd-1_family-387                                        Unknown                (0)    169       2  98486  
   433   13.1  0.0  2.9  scaffold299|size214613     16810   16880  (197301) C rnd-5_family-2967                                       Unknown              (538)     69       1  98487  
  1675   13.2  1.5  3.1  scaffold299|size214613     16887   17214  (196967) C rnd-1_family-330                                        Unknown              (192)    323       1  98488  
  2762    4.5  0.5  5.6  scaffold299|size214613     27569   27944  (186237) C rnd-5_family-3320                                       Unknown             (2157)    358       1  98489 *
  4608   29.8  3.1  2.2  scaffold299|size214613     27943   30012  (184169) C scaffold75|size1059443_(dbseq-nr_397)_[732428,740969]   LTR/Copia            (393)   8149    6227  98490  
  2368   31.7  5.0  3.2  scaffold299|size214613     30155   31884  (182297) C scaffold75|size1059443_(dbseq-nr_397)_[732428,740969]   LTR/Copia           (2874)   5668    4145  98491  
  1206   35.2  2.7  3.1  scaffold299|size214613     33344   34398  (179783) C scaffold3|size1191850_(dbseq-nr_493)_[349346,364513]    LTR/Copia           (3390)  11778   10774  98492  
  3271    7.8  6.3  0.0  scaffold299|size214613     40711   41171  (173010) C rnd-5_family-3320                                       Unknown                (0)   2515    2026  98493  
  2185    5.9  0.4  0.4  scaffold299|size214613     41239   41512  (172669) C rnd-5_family-3320                                       Unknown              (490)   2025    1752  98493  
   502   32.9  3.8  4.0  scaffold299|size214613     41513   41911  (172270) C scaffold5|size2025720_(dbseq-nr_679)_[1055228,1063854]  LTR/Copia           (6449)   2178    1781  98494  
  6976   14.4  4.3  2.9  scaffold299|size214613     41912   43287  (170894) C rnd-5_family-3320                                       Unknown              (765)   1750     356  98495  
   241   16.8  0.0 23.8  scaffold299|size214613     43309   43386  (170795) C scaffold75|size1059443_(dbseq-nr_397)_[732428,740969]   LTR/Copia           (8124)    418     356  98496  
  2697    4.8  0.8  5.6  scaffold299|size214613     43413   43787  (170394) C rnd-5_family-3320                                       Unknown             (2157)    358       1  98497  
  1779   15.1  2.6  0.0  scaffold299|size214613     43827   44137  (170044) + rnd-1_family-444                                        Unknown                 24    342   (559)  98498  
   703   19.3  2.0  1.5  scaffold299|size214613     44152   45079  (169102) + GA-rich                                                 Low_complexity           1    926     (0)  98499  
    33    0.0  0.0  7.1  scaffold299|size214613     45080   45124  (169057) + (GGTCGAGA)n                                             Simple_repeat            1     42     (0)  98500  
   703   19.3  2.0  1.5  scaffold299|size214613     45125   45206  (168975) + polypurine                                              Low_complexity         927   1013     (0)  98501  
    28    3.0  0.0  2.9  scaffold299|size214613     45207   45242  (168939) + (GAGGTCGA)n                                             Simple_repeat            1     35     (0)  98502  
   703   19.3  2.0  1.5  scaffold299|size214613     45243   45806  (168375) + GA-rich                                                 Low_complexity        1014   1582     (0)  98503  
   480   22.0  0.0  1.0  scaffold299|size214613     46084   46184  (167997) C rnd-1_family-937                                        Unknown              (197)    281     182  98504  
   314   27.0  7.3 11.7  scaffold299|size214613     46876   47437  (166744) + rnd-1_family-205                                        Unknown               1223   1762    (10)  98505  
   434   24.2 12.9  8.2  scaffold299|size214613     50407   50933  (163248) + rnd-1_family-205                                        Unknown               1223   1772     (0)  98506  
   273   23.6  3.3  3.3  scaffold299|size214613     52569   52660  (161521) + genome_7_4584                                           DNA                    328    419     (1)  98507  
  1348   17.9  0.0  1.3  scaffold299|size214613     52679   52915  (161266) + genome_12_13613                                         DNA                      1    234   (290)  98508  
   525   24.4  0.8  3.9  scaffold299|size214613     52996   53127  (161054) C rnd-5_family-244                                        Unknown               (54)    302     175  98509  
  2180   24.6  2.4  3.6  scaffold299|size214613     53518   54367  (159814) + rnd-1_family-849                                        DNA/PIF-Harbinger      270   1109   (121)  98510  
   475   15.4  0.0  2.2  scaffold299|size214613     54492   54584  (159597) + rnd-5_family-243                                        DNA/PIF-Harbinger      336    426  (1567)  98511  
  1008   12.0  0.0  1.8  scaffold299|size214613     54672   54841  (159340) C rnd-5_family-569                                        Unknown              (299)   2448    2282  98512  
  3127   24.0  2.9  2.3  scaffold299|size214613     55478   56402  (157779) + rnd-1_family-187                                        DNA/hAT-Tag1          2434   3364    (18)  98513  
   536   25.6  8.7  2.7  scaffold299|size214613     56294   56579  (157602) + rnd-1_family-255                                        Unknown                819   1100    (11)  98514 *
   613   34.3  8.8  3.8  scaffold299|size214613     56694   57275  (156906) C scaffold263|size151949_(dbseq-nr_223)_[76413,81959]     LTR/Copia           (4823)    724     115  98515  
    13    4.9  0.0  4.5  scaffold299|size214613     59636   59658  (154523) + (ACA)n                                                  Simple_repeat            1     22     (0)  98516  
   632   19.9  4.8 16.1  scaffold299|size214613     61802   62173  (152008) + rnd-5_family-3484                                       Unknown               1078   1413   (670)  98517  
   265   10.9  0.0  2.2  scaffold299|size214613     64884   64930  (149251) C rnd-4_family-406                                        Unknown                (0)    114      69  98518  
   242   29.2  3.0  8.1  scaffold299|size214613     65085   65252  (148929) + genome_4_2290                                           DNA                    442    601   (854)  98519  
   736   21.5  4.5  1.8  scaffold299|size214613     66110   66332  (147849) C genome_3_441                                            DNA                  (238)    436     208  98520  
   239   22.7  1.5  1.5  scaffold299|size214613     66335   66401  (147780) + genome_4_4690                                           DNA                      1     67   (353)  98521  
   729   11.1  0.8  0.0  scaffold299|size214613     66406   66522  (147659) C rnd-1_family-555                                        Unknown                (0)    185      68  98522 *
  1769   10.7  4.0  3.6  scaffold299|size214613     66460   66759  (147422) + rnd-1_family-537                                        Unknown                  1    301     (0)  98523  
  1448   23.7  2.4  3.9  scaffold299|size214613     66770   67138  (147043) + genome_4_21158                                          DNA                     58    421     (0)  98524  
   254   14.8  0.0 17.9  scaffold299|size214613     67212   67277  (146904) C genome_9_1663                                           DNA                  (355)     76      21  98525  
    15    6.7  2.9  5.9  scaffold299|size214613     67495   67529  (146652) + (CTTTTT)n                                               Simple_repeat            1     34     (0)  98526  
    13   13.2  0.0  0.0  scaffold299|size214613     72090   72114  (142067) + (TGG)n                                                  Simple_repeat            1     25     (0)  98527  
    17   16.2  3.9  3.9  scaffold299|size214613     72211   72262  (141919) + (TGGA)n                                                 Simple_repeat            1     52     (0)  98528  
    11   21.6  2.5  2.5  scaffold299|size214613     72925   72964  (141217) + A-rich                                                  Low_complexity           1     40     (0)  98529  
    12   13.9  0.0  0.0  scaffold299|size214613     76933   76956  (137225) + (TTC)n                                                  Simple_repeat            1     24     (0)  98530  
    12    5.5  0.0  0.0  scaffold299|size214613     78029   78047  (136134) + (GCT)n                                                  Simple_repeat            1     19     (0)  98531  
    13    5.2  0.0  0.0  scaffold299|size214613     78447   78466  (135715) + (ATC)n                                                  Simple_repeat            1     20     (0)  98532  
    12   25.5  0.0  0.0  scaffold299|size214613     82127   82163  (132018) + A-rich                                                  Low_complexity           1     37     (0)  98533  
    12   24.4  4.0  2.0  scaffold299|size214613     88573   88622  (125559) + (GGATT)n                                                Simple_repeat            1     51     (0)  98534  
   248   13.2  0.0  0.0  scaffold299|size214613     89897   89934  (124247) C rnd-5_family-616                                        Unknown                (0)     76      39  98535  
   666   16.5  4.1  2.9  scaffold299|size214613     98536   98553  (115628) C rnd-2_family-88                                         Unknown               (68)    941     924  98536  
   255    0.0  0.0  1.3  scaffold299|size214613     98554   98786  (115395) + (TCTCCTCCT)n                                            Simple_repeat            1    230     (0)  98537  
   666   16.5  4.1  2.9  scaffold299|size214613     98787   98936  (115245) C rnd-2_family-88                                         Unknown               (86)    923     772  98536 *
  1342   18.9  3.4  4.0  scaffold299|size214613     98788   99113  (115068) + rnd-1_family-26                                         Unknown                  1    324     (0)  98538  
   765   20.1  3.0  0.0  scaffold299|size214613     99768   99936  (114245) + genome_4_16607                                          DNA                      4    177   (463)  98539  
  7819   18.5  1.6  4.0  scaffold299|size214613    101209  102912  (111269) C scaffold170|size558746_(dbseq-nr_246)_[277812,288266]   LTR/Gypsy           (5829)   4626    3007  98540  
  1183   20.1  1.5  1.1  scaffold299|size214613    102911  103176  (111005) C scaffold170|size558746_(dbseq-nr_246)_[277812,288266]   LTR/Gypsy           (6999)   3456    3190  98540 *
 10058    8.0  0.9  2.4  scaffold299|size214613    103177  105215  (108966) + rnd-1_family-6                                          Unknown                  1   1351     (0)  98541  
  1085    2.5  6.3 13.6  scaffold299|size214613    105143  105331  (108850) C rnd-1_family-1244                                       Unknown                (1)    179       3  98542 *
  5955    5.2  1.8  3.2  scaffold299|size214613    105286  106875  (107306) + rnd-1_family-16                                         Unknown                 18   2649   (907)  98543 *
 20264    5.9  1.2  0.7  scaffold299|size214613    106615  109956  (104225) C rnd-1_family-44                                         Unknown                (0)   2349       1  98544  
   992   21.9  4.3  0.8  scaffold299|size214613    109953  110205  (103976) C scaffold170|size558746_(dbseq-nr_246)_[277812,288266]   LTR/Gypsy           (6891)   3564    3303  98545 *
   690   11.7  0.0  1.0  scaffold299|size214613    110245  110348  (103833) C rnd-1_family-131                                        Unknown              (108)    104       2  98546  
   664   14.0 11.9  2.2  scaffold299|size214613    110349  110412  (103769) + rnd-5_family-1816                                       Unknown                463    646    (73)  98547 *
  1700   16.4  1.4  0.0  scaffold299|size214613    110368  110654  (103527) C scaffold170|size558746_(dbseq-nr_246)_[277812,288266]   LTR/Gypsy           (8480)   1975    1685  98548  
   577   23.5  2.4  3.0  scaffold299|size214613    110737  110895  (103286) C rnd-5_family-653                                        Unknown              (469)    401     244  98549  
  3963    4.4  5.0  0.0  scaffold299|size214613    110896  111376  (102805) C genome_2_13625                                          DNA                    (0)    505       1  98550  
   518   27.5  2.2  7.0  scaffold299|size214613    111398  111620  (102561) C rnd-5_family-653                                        Unknown              (639)    231      19  98549  
   859   21.1  1.1  0.6  scaffold299|size214613    112574  112749  (101432) + scaffold170|size558746_(dbseq-nr_246)_[277812,288266]   LTR/Gypsy             1685   1861  (8594)  98551  
   293   21.1  0.0  0.0  scaffold299|size214613    112750  112806  (101375) C rnd-1_family-165                                        LTR/Gypsy              (0)    614     558  98552  
  1852   20.5  2.6  3.8  scaffold299|size214613    113496  114009  (100172) + rnd-4_family-807                                        LTR/Gypsy              128    615     (0)  98553  
  2676   18.6  0.6  1.6  scaffold299|size214613    114187  114692   (99489) + rnd-1_family-289                                        Unknown                621   1121  (2373)  98554  
  5736    1.9  5.3  0.6  scaffold299|size214613    114693  115392   (98789) C genome_3_16974                                          DNA/hAT-Tag1           (0)    733       1  98555  
  2111   19.8  1.6  2.7  scaffold299|size214613    115393  115842   (98339) + rnd-1_family-144                                        LTR/Gypsy             1617   2061   (815)  98556  
  1297   21.2  1.4  0.0  scaffold299|size214613    115748  116035   (98146) + rnd-1_family-289                                        Unknown               1516   1807  (1687)  98554 *
  1605   15.2 10.9  2.2  scaffold299|size214613    116036  116419   (97762) C scaffold5|size2025720_(dbseq-nr_679)_[1089321,1095660]  LTR/Gypsy              (0)   6340    5924  98557  
  4261   21.6  5.7  1.3  scaffold299|size214613    116423  117492   (96689) + rnd-1_family-289                                        Unknown               1839   2954   (540)  98554  
   245   34.2  0.0  0.0  scaffold299|size214613    117468  117546   (96635) C genome_10_2760-9]2                                      Unspecified          (331)    480     402  98558 *
  2407   21.2  1.6  4.0  scaffold299|size214613    117729  118298   (95883) + rnd-1_family-282                                        LINE/R1               2139   2695  (1309)  98559  
  2866   20.4  2.9  5.2  scaffold299|size214613    118299  118989   (95192) + rnd-1_family-480                                        Unknown                341   1016    (18)  98560 *
  5718    7.0  0.6  0.0  scaffold299|size214613    118967  119737   (94444) C rnd-1_family-166                                        Unknown                (0)   1374     635  98561  
  2423   12.6  3.5 11.4  scaffold299|size214613    119757  120292   (93889) C genome_12_13052                                         DNA                    (2)    498       1  98562 *
  4500    8.4  1.1  1.2  scaffold299|size214613    120163  120250   (93931) C rnd-1_family-166                                        Unknown              (727)    647     571  98563  
   413   10.9  0.0  1.6  scaffold299|size214613    120251  120315   (93866) + genome_7_1761                                           DNA                    591    654     (0)  98564  
  4500    8.4  1.1  1.2  scaffold299|size214613    120316  120816   (93365) C rnd-1_family-166                                        Unknown              (727)    570     130  98563  
  3107    7.3  1.9  1.1  scaffold299|size214613    120807  121238   (92943) + rnd-1_family-140                                        Unknown                843   1277     (0)  98565 *
  1717   17.3  0.0  0.0  scaffold299|size214613    121232  121514   (92667) + rnd-1_family-282                                        LINE/R1               3452   3734   (270)  98559 *
   460   27.0  2.0  5.0  scaffold299|size214613    121556  121801   (92380) + rnd-1_family-475                                        Unknown                 44    282    (95)  98566  
   827   19.0  6.3  2.1  scaffold299|size214613    121804  122034   (92147) + genome_2_9627                                           DNA                      1    233   (232)  98567  
  2405   12.8  1.3  3.7  scaffold299|size214613    122037  122426   (91755) C rnd-5_family-5465                                       Unknown                (0)    384       4  98568  
  1594   25.2  1.0  2.0  scaffold299|size214613    122457  123165   (91016) + rnd-5_family-402                                        DNA/TcMar-Tc2            1    794    (21)  98569  
   681   25.8  4.6  1.4  scaffold299|size214613    123359  123641   (90540) C rnd-5_family-766                                        DNA/TcMar-Tc2       (1375)    472     181  98570  
   649   15.8  4.7  2.0  scaffold299|size214613    123556  123703   (90478) + rnd-5_family-402                                        DNA/TcMar-Tc2          345    496    (56)  98571 *
  1240   23.3  0.9  4.5  scaffold299|size214613    123763  124104   (90077) + rnd-5_family-2469                                       Unknown                144    473     (3)  98572  
  1202   31.2  4.8  1.8  scaffold299|size214613    124105  124347   (89834) C genome_3_7906                                           DNA                 (1004)    602       1  98573  
   309   28.9  4.8  0.0  scaffold299|size214613    124490  124593   (89588) + genome_8_432                                            DNA                    158    266   (668)  98574 *
   519   24.2 13.6  1.7  scaffold299|size214613    124530  124794   (89387) + rnd-5_family-4906                                       Unknown                125    420   (173)  98575 *
   873   10.7  9.2  2.9  scaffold299|size214613    124672  124802   (89379) C rnd-5_family-2393                                       Unknown              (123)    296     155  98576  
    26    0.0  0.0  0.0  scaffold299|size214613    124803  124827   (89354) + (TGGTA)n                                                Simple_repeat            1     25     (0)  98577  
   873   10.7  9.2  2.9  scaffold299|size214613    124828  124859   (89322) C rnd-5_family-2393                                       Unknown              (265)    154     124  98576  
   511   26.1  7.4 13.3  scaffold299|size214613    124871  125157   (89024) + genome_8_432                                            DNA                    536    923    (11)  98578  
   697    9.0  0.0 12.4  scaffold299|size214613    125158  125284   (88897) C rnd-5_family-2393                                       Unknown              (301)    118       6  98579  
   615   24.3  3.3  5.7  scaffold299|size214613    125445  125658   (88523) + rnd-5_family-3626                                       Unknown               4529   4737  (1586)  98580  
   490   27.3  6.2  8.7  scaffold299|size214613    128502  128806   (85375) C rnd-5_family-4502                                       Unknown               (24)    300       3  98581  
   362   10.3 12.1  0.0  scaffold299|size214613    128885  128942   (85239) + genome_2_20801                                          DNA                    359    423     (0)  98582  
    13   31.8  1.7  0.0  scaffold299|size214613    131127  131184   (82997) + (ATCATC)n                                               Simple_repeat            1     59     (0)  98583  
  2096    1.2  0.8  0.4  scaffold299|size214613    134966  135208   (78973) + genome_6_2456                                           DNA                      1    244   (133)  98584  
   420    7.1  0.0  0.0  scaffold299|size214613    135208  135263   (78918) + genome_12_11342                                         DNA                    363    418     (0)  98585 *
  1123   24.0  2.0  3.8  scaffold299|size214613    135267  135612   (78569) + rnd-1_family-728                                        Unknown                 40    379  (1629)  98586  
  2593   15.8  1.9  2.5  scaffold299|size214613    136812  137284   (76897) C genome_1_94420-9]2                                      Unspecified            (0)    507      38  98587  
   276   11.9  0.0  0.0  scaffold299|size214613    137287  137328   (76853) C genome_4_21158                                          DNA                    (0)    421     380  98588  
   289   10.5 15.8  0.0  scaffold299|size214613    137772  137828   (76353) + genome_1_4786                                           DNA                    225    290     (4)  98589  
  2932   19.2  2.5  3.1  scaffold299|size214613    138261  138976   (75205) + rnd-1_family-175                                        Unknown               2358   3069  (1618)  98590 *
  3388   18.9  2.1  4.7  scaffold299|size214613    138423  139244   (74937) + rnd-1_family-28                                         LTR/Gypsy             4415   5215   (534)  98591  
  2108   20.1  1.4  2.2  scaffold299|size214613    139247  139672   (74509) C scaffold170|size558746_(dbseq-nr_246)_[277812,288266]   LTR/Gypsy           (5830)   4625    4137  98592  
   324   22.2  1.2  0.0  scaffold299|size214613    139687  139767   (74414) + genome_4_4579                                           DNA                      1     82   (339)  98593 *
  2311   13.8  1.1  0.5  scaffold299|size214613    139699  140070   (74111) C genome_7_200430-9]5                                     Unspecified            (1)    375       2  98594  
   232   19.8 15.5  0.9  scaffold299|size214613    139768  139783   (74398) C genome_3_18267                                          DNA                    (0)    439     329  98595 *
  1603    9.1  1.2  0.8  scaffold299|size214613    140123  140366   (73815) C rnd-1_family-373                                        Unknown                (0)    245       1  98596  
   646   27.1  1.4  2.2  scaffold299|size214613    140372  140604   (73577) C scaffold170|size558746_(dbseq-nr_246)_[277812,288266]   LTR/Gypsy           (6468)   3987    3788  98597  
  3078   25.4  2.7  2.1  scaffold299|size214613    140616  141431   (72750) + scaffold230|size167806_(dbseq-nr_188)_[105630,112040]   LTR/Gypsy              690   1510  (4901)  98598  
   507   21.6  4.7  1.5  scaffold299|size214613    141441  141567   (72614) + scaffold178|size795848_(dbseq-nr_718)_[170010,175635]   LTR/Gypsy             1324   1454  (4172)  98599  
  3850    3.1  5.5  2.2  scaffold299|size214613    141568  142056   (72125) C genome_2_13625                                          DNA                    (0)    505       1  98600  
   587   23.1  1.1  0.8  scaffold299|size214613    142057  142168   (72013) + scaffold19|size1190391_(dbseq-nr_660)_[227588,233993]   LTR/Gypsy             1405   1505  (4928)  98601 *
  1713   26.2  3.4  2.2  scaffold299|size214613    142154  142653   (71528) C scaffold9|size952703_(dbseq-nr_94)_[505032,511221]      LTR                 (1494)   4696    4191  98602  
   914   23.2  3.3  3.3  scaffold299|size214613    142427  142698   (71483) + scaffold20|size643067_(dbseq-nr_59)_[150389,156689]     LTR/Gypsy             2002   2273  (4028)  98603 *
 14034   19.7  3.0  2.3  scaffold299|size214613    142799  145702   (68479) + scaffold52|size687078_(dbseq-nr_635)_[61213,67634]      LTR/Gypsy             2413   5337  (1085)  98604  
  2355    6.7  2.7  0.0  scaffold299|size214613    145703  146002   (68179) C genome_2_13625                                          DNA                    (0)    505     198  98605  
  3894   17.5  1.5  1.8  scaffold299|size214613    146063  146808   (67373) + scaffold19|size1190391_(dbseq-nr_660)_[227588,233993]   LTR/Gypsy             5316   6059   (347)  98606  
  2128   15.7  1.8  2.6  scaffold299|size214613    146842  147221   (66960) + genome_7_5391                                           DNA                      4    380   (202)  98607  
   231   17.9 19.1  4.7  scaffold299|size214613    147139  147232   (66949) C genome_7_5391                                           DNA                  (181)    401     295  98608 *
  2895    7.2  0.8  0.3  scaffold299|size214613    147276  147653   (66528) + genome_3_19411                                          DNA                      1    380    (12)  98609  
  2609   13.3  9.7  0.0  scaffold299|size214613    147657  148099   (66082) C genome_1_18143                                          DNA                    (3)    486       1  98610  
  1712   12.8  2.9  8.0  scaffold299|size214613    148106  148445   (65736) + genome_4_16607                                          DNA                      1    324   (316)  98611  
    12   16.4  5.9  0.0  scaffold299|size214613    149978  150011   (64170) + (TATT)n                                                 Simple_repeat            1     36     (0)  98612  
  1368   11.4  7.0  0.0  scaffold299|size214613    151621  151847   (62334) + genome_4_16607                                          DNA                    398    640     (0)  98613  
  1145   11.2  1.7  1.1  scaffold299|size214613    151929  152109   (62072) C rnd-1_family-21                                         Unknown              (902)   5010    4829  98614  
  3332   15.9  0.8  1.4  scaffold299|size214613    152145  152730   (61451) C rnd-1_family-859                                        Unknown              (173)    583       1  98615  
  1048    9.8  6.1  0.0  scaffold299|size214613    152732  152895   (61286) + rnd-5_family-609                                        Unknown                  1    174   (113)  98616  
   277   23.8  2.4  3.7  scaffold299|size214613    152945  153027   (61154) C rnd-1_family-1234                                       Unknown                (1)    132      51  98617  
    14   21.3  0.0  0.0  scaffold299|size214613    153898  153930   (60251) + GA-rich                                                 Low_complexity           1     33     (0)  98618  
   661   31.8  3.6  3.0  scaffold299|size214613    156506  157412   (56769) + rnd-1_family-559                                        LINE/Ambal               4    916   (759)  98619  
   860   28.7  3.4  2.3  scaffold299|size214613    157504  158160   (56021) + rnd-1_family-559                                        LINE/Ambal             999   1662    (13)  98619  
  1312   29.3  4.1  4.1  scaffold299|size214613    158926  159896   (54285) + rnd-5_family-2191                                       LINE/Ambal            2219   3189    (23)  98620  
   461   18.8  6.3  6.3  scaffold299|size214613    159782  159940   (54241) + rnd-1_family-821                                        Unknown                  8    166     (3)  98621 *
  3105    9.7  0.0  0.0  scaffold299|size214613    159918  160339   (53842) + genome_11_18930                                         DNA                     58    479     (0)  98622  
  6227    5.2  2.5  0.4  scaffold299|size214613    160419  161054   (53127) C genome_10_2760-9]2                                      Unspecified            (0)    811     161  98623  
   108    1.0  1.0  0.0  scaffold299|size214613    161055  161154   (53027) + (CT)n                                                   Simple_repeat            1    101     (0)  98624  
  6227    5.2  2.5  0.4  scaffold299|size214613    161155  161311   (52870) C genome_10_2760-9]2                                      Unspecified          (651)    160       2  98623  
  1468   15.2  6.8  0.3  scaffold299|size214613    161318  161595   (52586) + genome_6_12811                                          DNA                      3    298   (447)  98625  
  5053    5.1  0.9  0.5  scaffold299|size214613    161601  162235   (51946) C genome_1_15599                                          DNA                    (0)   1271     634  98626  
  1183   13.3  0.0  1.5  scaffold299|size214613    162276  162473   (51708) + rnd-1_family-1057                                       Unknown                  1    195     (0)  98627  
   840   18.4  1.7  0.0  scaffold299|size214613    163978  164151   (50030) C rnd-1_family-1333                                       Unknown                (2)    177       1  98628  
  3150   12.4  0.2  2.1  scaffold299|size214613    164449  164925   (49256) C rnd-1_family-986                                        DNA/PIF-Harbinger    (147)    468       1  98629  
   494    7.1  0.0  1.4  scaffold299|size214613    164936  165006   (49175) C rnd-5_family-342                                        Unknown                (8)    744     675  98630  
  2029   12.2  4.0  4.3  scaffold299|size214613    165258  165627   (48554) C rnd-5_family-342                                        Unknown               (84)    668     300  98630  
  1185    8.5  0.5  1.0  scaffold299|size214613    165668  165842   (48339) C rnd-5_family-342                                        Unknown              (608)    144       1  98631  
  2032    4.7  2.7  0.0  scaffold299|size214613    165845  166101   (48080) C genome_1_15599                                          DNA                 (1006)    265       2  98626  
  2376   10.3  2.0  3.1  scaffold299|size214613    166104  166495   (47686) + genome_6_12811                                          DNA                    298    685    (60)  98632  
  4302   10.8  1.4  0.3  scaffold299|size214613    166499  167117   (47064) + genome_5_2387                                           DNA                      1    626     (5)  98633  
   411   23.3  4.7  0.0  scaffold299|size214613    167118  167246   (46935) C genome_3_21789                                          DNA                    (0)    495     361  98634 *
   474   18.6  0.0 12.2  scaffold299|size214613    167220  167366   (46815) C genome_3_21789                                          DNA                  (361)    134       4  98634  
  3600    8.7  0.2  0.0  scaffold299|size214613    167508  168479   (45702) + rnd-1_family-98                                         Unknown                  1    842    (16)  98635  
   310   13.5  3.1  7.6  scaffold299|size214613    168405  168500   (45681) C rnd-1_family-16                                         Unknown              (449)   3107    3016  98636 *
  1343    3.1  0.0  2.5  scaffold299|size214613    168481  168647   (45534) + rnd-4_family-1266                                       Unknown                 97    259     (4)  98637  
  1192   13.6  9.8  3.2  scaffold299|size214613    168706  168971   (45210) + rnd-1_family-206                                        Unknown                 72    354    (19)  98638  
  1889    1.8  0.0  1.4  scaffold299|size214613    168975  169200   (44981) + rnd-4_family-1266                                       Unknown                  1    223    (40)  98639  
   382    7.5 27.2  1.0  scaffold299|size214613    169201  169281   (44900) + rnd-1_family-206                                        Unknown                221    322    (51)  98640  
  2548   12.5 11.9  0.8  scaffold299|size214613    169287  169714   (44467) + rnd-1_family-98                                         Unknown                  1    475     (0)  98641 *
  3107    7.7  4.4  1.0  scaffold299|size214613    169409  169894   (44287) C rnd-1_family-16                                         Unknown                (0)   3556    3109  98642  
  4893    1.1  0.5  0.1  scaffold299|size214613    169914  171729   (42452) + rnd-1_family-54                                         Unknown                  1    585  (1830)  98643  
   289   15.9  0.0  0.0  scaffold299|size214613    171719  171762   (42419) C rnd-5_family-428                                        Unknown              (333)     70      27  98644 *
   833   14.9  1.2  5.1  scaffold299|size214613    171780  171942   (42239) + rnd-1_family-92                                         Unknown                209    365    (50)  98645  
  1478    5.9  8.8  0.0  scaffold299|size214613    171964  172167   (42014) + rnd-1_family-57                                         Unknown                475    696    (11)  98646 *
  6214    3.6  0.0  0.0  scaffold299|size214613    172032  172859   (41322) C rnd-1_family-307                                        Unknown                (0)    726       1  98647  
  5380    1.4  0.6  0.9  scaffold299|size214613    172854  173703   (40478) C rnd-1_family-605                                        Unknown                (0)   1068     438  98648 *
   587   12.7  0.0  9.9  scaffold299|size214613    173802  173923   (40258) C genome_1_8676                                           DNA                  (156)    111       1  98649  
  5631    3.1  0.3  0.5  scaffold299|size214613    173924  174594   (39587) + rnd-1_family-74                                         Unknown                717   1386   (569)  98650  
   676    9.0  2.0  0.0  scaffold299|size214613    174597  174696   (39485) C rnd-5_family-1842                                       Unknown                (0)    102       1  98651  
  3990    5.6  0.9  2.4  scaffold299|size214613    174704  175248   (38933) + rnd-1_family-74                                         Unknown               1419   1955     (0)  98650 *
  4848   12.7  4.0  3.4  scaffold299|size214613    174933  175871   (38310) C rnd-1_family-3                                          Unknown              (181)   1809     865  98652  
   669    4.9  0.0  0.0  scaffold299|size214613    175859  175940   (38241) C rnd-1_family-20                                         Unknown              (353)    466     385  98653 *
  1245    4.6  0.0  0.0  scaffold299|size214613    175937  176088   (38093) + rnd-1_family-1345                                       Unknown                  2    153     (0)  98654  
    14   21.1  0.0  0.0  scaffold299|size214613    176091  176124   (38057) + (ATACG)n                                                Simple_repeat            1     34     (0)  98655  
   553   27.5  0.0  2.2  scaffold299|size214613    176133  176318   (37863) C rnd-5_family-2929                                       Unknown                (4)    807     626  98656 *
   767   27.2  0.5  0.9  scaffold299|size214613    176287  176318   (37863) C rnd-1_family-415                                        Unknown             (1135)    278     248  98657  
   486   30.6  4.3  6.8  scaffold299|size214613    176319  176524   (37657) C genome_7_17953                                          DNA                    (2)   1286     904  98658 *
  9529    6.2  0.7  0.5  scaffold299|size214613    176524  178553   (35628) C rnd-1_family-291                                        Unknown                (7)   1232       1  98659  
  2107    0.4  0.4  0.0  scaffold299|size214613    178598  178833   (35348) C rnd-1_family-1298                                       Unknown                (0)    237       1  98660  
  1350    2.0  0.0  0.0  scaffold299|size214613    178830  178981   (35200) + rnd-1_family-1345                                       Unknown                  2    153     (0)  98661 *
    15   12.1  0.0  0.0  scaffold299|size214613    178985  179012   (35169) + (TACGG)n                                                Simple_repeat            1     28     (0)  98662  
   522   26.1  1.1  2.8  scaffold299|size214613    179031  179215   (34966) C rnd-5_family-2929                                       Unknown                (4)    807     626  98663 *
   791   27.5  0.0  0.9  scaffold299|size214613    179184  179215   (34966) C rnd-1_family-415                                        Unknown             (1135)    278     249  98664  
   498   28.5  5.4  7.8  scaffold299|size214613    179216  179422   (34759) C genome_7_17953                                          DNA                    (2)   1286     904  98665 *
  9953    5.0  0.6  0.3  scaffold299|size214613    179422  181452   (32729) C rnd-1_family-291                                        Unknown                (7)   1232       1  98666  
  1933    4.6  0.0  0.0  scaffold299|size214613    181496  181732   (32449) C rnd-1_family-1298                                       Unknown                (0)    237       1  98667  
  1296    1.3  1.3  0.0  scaffold299|size214613    181729  181878   (32303) + rnd-1_family-1345                                       Unknown                  2    153     (0)  98668 *
    15   12.1  0.0  0.0  scaffold299|size214613    181882  181909   (32272) + (TACGG)n                                                Simple_repeat            1     28     (0)  98669  
   522   26.1  1.1  2.8  scaffold299|size214613    181928  182112   (32069) C rnd-5_family-2929                                       Unknown                (4)    807     626  98670 *
   689   26.8  2.3  1.4  scaffold299|size214613    182081  182112   (32069) C rnd-1_family-415                                        Unknown             (1135)    278     245  98671  
   459   27.9  6.2  7.6  scaffold299|size214613    182113  182315   (31866) C genome_7_17953                                          DNA                    (2)   1286     904  98672 *
  5024    3.7  1.8  0.0  scaffold299|size214613    182315  182929   (31252) C rnd-1_family-291                                        Unknown                (7)   1232     607  98673  
  1963   18.8 12.4  6.9  scaffold299|size214613    182942  183689   (30492) + rnd-1_family-38                                         Unknown                 36    822    (36)  98674  
  2674   16.0 12.5  3.6  scaffold299|size214613    183690  183885   (30296) C rnd-1_family-11                                         Unknown              (444)   2063     208  98675  
   553    4.2 10.4  0.9  scaffold299|size214613    183887  183982   (30199) C rnd-5_family-1351                                       Unknown                (0)    134      30  98676  
  2899    5.3  1.8  0.3  scaffold299|size214613    183999  184378   (29803) + rnd-4_family-913                                        Unknown                  3    388   (899)  98677 *
  5712    8.1  0.3  0.1  scaffold299|size214613    184376  185113   (29068) C rnd-1_family-299                                        Unknown              (960)   4516    3778  98678  
   314   23.4  1.0  8.0  scaffold299|size214613    185109  185204   (28977) + genome_4_21158                                          DNA                    318    457     (8)  98679 *
 12771    8.8  5.8  0.9  scaffold299|size214613    185208  187641   (26540) C scaffold170|size558746_(dbseq-nr_246)_[277812,288266]   LTR/Gypsy           (5828)   4627    1685  98680  
  1535   10.3  0.9  0.0  scaffold299|size214613    188314  188526   (25655) + genome_2_21040                                          DNA                    316    530     (0)  98681  
   952    9.8  0.7  1.4  scaffold299|size214613    188527  188671   (25510) + genome_3_441                                            DNA                    531    674     (0)  98682  
  1676   13.6 17.4  0.2  scaffold299|size214613    189066  189405   (24776) C rnd-4_family-385                                        DNA/TcMar-Ant1       (115)   3636    3239  98683  
   260   24.5  4.4  2.6  scaffold299|size214613    192615  192727   (21454) + rnd-1_family-826                                        Unknown                154    268    (23)  98684  
  1391   25.2  1.5  2.3  scaffold299|size214613    192832  193362   (20819) C rnd-1_family-363                                        Unknown               (40)    527       1  98685  
  1760    9.4  0.8  0.4  scaffold299|size214613    193616  193860   (20321) C genome_2_3381                                           DNA                    (0)    492     247  98686  
  1812   17.9  1.1  0.3  scaffold299|size214613    193876  194229   (19952) + rnd-1_family-536                                        Unknown                  1    357     (0)  98687  
  5782   10.1  2.6  1.8  scaffold299|size214613    194231  195074   (19107) + rnd-5_family-632                                        LINE/Jockey              1    851     (0)  98688  
    16   14.5  3.9  6.0  scaffold299|size214613    195077  195127   (19054) + (TAAT)n                                                 Simple_repeat            1     50     (0)  98689  
   411   12.2  1.3  1.3  scaffold299|size214613    195525  195599   (18582) C rnd-5_family-2425                                       DNA/MuLE-MuDR        (598)     84      10  98690  
   399    2.2  0.0  0.0  scaffold299|size214613    202677  202721   (11460) + rnd-1_family-1302                                       Unknown                 56    100   (102)  98691 *
   742   11.8 15.4  5.1  scaffold299|size214613    202719  202861   (11320) C rnd-1_family-627                                        Unknown               (72)    961     805  98692  
  5591    9.9  8.7  0.8  scaffold299|size214613    203927  204788    (9393) C rnd-1_family-164                                        Unknown              (682)    902       1  98693  
  2735    7.8  0.3  1.9  scaffold299|size214613    204879  205243    (8938) C rnd-1_family-1331                                       Unknown                (0)    359       1  98694  
   242   18.1 10.0  3.5  scaffold299|size214613    205254  205333    (8848) C rnd-1_family-1302                                       Unknown               (88)    114      30  98695 *
   880   17.4  4.5 12.6  scaffold299|size214613    205318  205427    (8754) C rnd-1_family-26                                         Unknown              (105)    219       1  98696  
   720   12.3 15.1  1.0  scaffold299|size214613    205428  205559    (8622) + rnd-2_family-88                                         Unknown                771    924    (85)  98697  
    42    4.5  0.0  0.0  scaffold299|size214613    205560  205606    (8575) + (GAGAAG)n                                               Simple_repeat            1     47     (0)  98698  
   720   12.3 15.1  1.0  scaffold299|size214613    205607  205645    (8536) + rnd-2_family-88                                         Unknown                925    965    (44)  98697  
   237   15.6  9.3 10.4  scaffold299|size214613    205616  205642    (8539) + rnd-1_family-61                                         Unknown                403    461    (47)  98699 *
   391    7.4  0.0 14.5  scaffold299|size214613    205643  205674    (8507) + rnd-2_family-88                                         Unknown                905    926    (83)  98699  
    44    2.3  0.0  0.0  scaffold299|size214613    205675  205718    (8463) + (AAG)n                                                  Simple_repeat            1     44     (0)  98700  
   391    7.6  0.2 14.4  scaffold299|size214613    205719  205765    (8416) + rnd-2_family-88                                         Unknown                927    972    (37)  98699  
    23    5.7  2.6  2.6  scaffold299|size214613    212019  212057    (2124) + (GTC)n                                                  Simple_repeat            1     39     (0)  98701  
  7533    3.8  0.2  0.6  scaffold29|size1339158         1     898 (1335120) C rnd-1_family-190                                        Unknown             (1950)    895       1  98702  
  2598    7.8  1.2  3.8  scaffold29|size1339158       899    2709 (1333309) C rnd-1_family-54                                         Unknown             (2017)    398       1  98703  
   228    9.8 11.3  3.5  scaffold29|size1339158      2801    2853 (1333165) + rnd-1_family-16                                         Unknown               3137   3193   (363)  98704 *
   802   25.2  6.3  9.2  scaffold29|size1339158      2825    3095 (1332923) C rnd-4_family-49                                         Unknown              (181)   1050     937  98705  
   804   14.8  4.6  1.3  scaffold29|size1339158      3096    3246 (1332772) + rnd-1_family-666                                        Unknown                  1    156    (12)  98706  
   802   25.2  6.3  9.2  scaffold29|size1339158      3247    4566 (1331452) C rnd-4_family-49                                         Unknown              (181)    936     379  98705  
  1563   15.0  2.7  1.0  scaffold29|size1339158      4666    4962 (1331056) C rnd-1_family-45                                         Unknown              (556)    302       1  98707  
   393   27.8  6.4  7.3  scaffold29|size1339158      4958    5044 (1330974) C rnd-1_family-203                                        Unknown              (138)    552     309  98708 *
   595   22.8  2.3  2.5  scaffold29|size1339158      5045    5253 (1330765) + rnd-1_family-287                                        Unknown                219    566     (6)  98709 *
  1177   11.2  1.7 16.1  scaffold29|size1339158      5250    5547 (1330471) C rnd-2_family-88                                         Unknown               (34)    975     715  98710 *
  1240   10.9  2.2  2.2  scaffold29|size1339158      5324    5548 (1330470) + rnd-1_family-31                                         Unknown                  1    225   (345)  98711 *
  3619    9.3  2.8  0.2  scaffold29|size1339158      5548    6054 (1329964) + genome_7_10266                                          DNA                      1    520     (0)  98712  
   277    6.7 15.6  0.0  scaffold29|size1339158      6055    6087 (1329931) + rnd-1_family-31                                         Unknown                219    258   (312)  98711 *
  1665    9.8  4.4 14.9  scaffold29|size1339158      6061    6445 (1329573) C rnd-1_family-30                                         Unknown              (252)    325       1  98713  
   231   10.8  2.7  0.0  scaffold29|size1339158      6413    6449 (1329569) C rnd-1_family-135                                        Unknown              (435)    584     547  98714 *
  2419   11.2  5.7  0.9  scaffold29|size1339158      6508    6911 (1329107) C genome_2_20801                                          DNA                    (0)    423       1  98715  
  1456   24.3  7.5  8.7  scaffold29|size1339158      6925    7831 (1328187) C rnd-5_family-4415                                       Unknown              (504)   1631     380  98716  
   289   22.5  1.2  0.0  scaffold29|size1339158      7821    7900 (1328118) + rnd-1_family-232                                        Unknown                357    437     (5)  98717 *
   236   27.6  7.3  6.6  scaffold29|size1339158      8255    8390 (1327628) + rnd-4_family-227                                        LINE/Ambal            7489   7625     (4)  98718  
   498   21.9  0.7  3.5  scaffold29|size1339158      8490    8636 (1327382) + genome_6_12161                                          DNA                    261    403   (164)  98719  
   284   16.7  0.0  1.9  scaffold29|size1339158      8685    8739 (1327279) + genome_6_12161                                          DNA                    514    567     (0)  98720  
   244    3.5  0.0  0.0  scaffold29|size1339158      8960    8988 (1327030) + genome_12_864                                           DNA                      1     29   (903)  98721  
   228    9.4  0.0  0.0  scaffold29|size1339158      8990    9021 (1326997) + genome_12_864                                           DNA                    116    147   (785)  98722  
   474   12.5  1.4  0.0  scaffold29|size1339158      9047    9118 (1326900) + rnd-5_family-865                                        Unknown                  4     76   (116)  98723  
  4607    1.9  0.2  0.0  scaffold29|size1339158     10349   10866 (1325152) + genome_1_5438                                           DNA                    240    758     (0)  98724  
   927   14.5  1.2  3.0  scaffold29|size1339158     10973   11143 (1324875) + genome_5_18917                                          DNA                     30    197   (238)  98725  
   273   20.2  9.6 11.9  scaffold29|size1339158     11286   11431 (1324587) C genome_10_413                                           DNA                    (0)    328     186  98726  
  1792   21.5  4.3  4.8  scaffold29|size1339158     11497   12441 (1323577) C rnd-1_family-215                                        Unknown                (0)    896       1  98727  
  4160   23.0  2.2  2.2  scaffold29|size1339158     12969   14218 (1321800) + rnd-1_family-280                                        Unknown                120   1370     (5)  98728  
   296   22.5  5.6  1.1  scaffold29|size1339158     14843   14932 (1321086) C genome_10_413                                           DNA                  (234)     94       1  98726  
   629   27.3  3.0  6.5  scaffold29|size1339158     17506   17873 (1318145) C rnd-1_family-763                                        Unknown               (44)    397      42  98729  
   641   28.5  0.9  3.9  scaffold29|size1339158     18013   18333 (1317685) C rnd-1_family-763                                        Unknown               (34)    407      96  98730  
  1112   22.4  1.7  0.7  scaffold29|size1339158     18770   19057 (1316961) + genome_10_3662                                          DNA                      1    291   (409)  98731  
   298   13.0  0.0  0.0  scaffold29|size1339158     19061   19106 (1316912) C rnd-1_family-794                                        Unknown                (0)     64      19  98732  
   234   19.1  4.5  4.5  scaffold29|size1339158     19576   19641 (1316377) C rnd-5_family-9                                          Unknown              (443)    413     348  98733 *
   774   19.4  4.0  1.1  scaffold29|size1339158     19638   19816 (1316202) C scaffold170|size558746_(dbseq-nr_246)_[277812,288266]   LTR/Gypsy           (5829)   4626    4460  98734 *
  1177   10.5  0.0  0.0  scaffold29|size1339158     19801   19962 (1316056) + rnd-1_family-579                                        Unknown                  1    162     (1)  98735 *
  4194    9.5  0.2  0.7  scaffold29|size1339158     19940   20510 (1315508) C rnd-1_family-282                                        LINE/R1              (420)   3584    3017  98736  
  2071   14.1  1.7  2.0  scaffold29|size1339158     20507   21042 (1314976) C rnd-1_family-16                                         Unknown              (739)   2817    2224  98737 *
   518   26.5  4.2  6.9  scaffold29|size1339158     21043   21281 (1314737) + rnd-1_family-248                                        Unknown                 71    303   (125)  98738 *
  1794   12.3  1.3  2.6  scaffold29|size1339158     21281   21588 (1314430) + rnd-1_family-291                                        Unknown                623    926   (313)  98739  
  6047    8.9  0.4  0.8  scaffold29|size1339158     21736   22561 (1313457) C scaffold171|size496807_(dbseq-nr_295)_[215868,222163]   LTR/Gypsy              (0)   6296    5475  98740  
   492   32.7  6.8  5.3  scaffold29|size1339158     24509   25875 (1310143) + scaffold178|size795848_(dbseq-nr_718)_[393430,398968]   LTR/Copia             2092   3234  (2752)  98741  
  1976   32.1  2.3  4.9  scaffold29|size1339158     26278   27835 (1308183) + scaffold235|size475901_(dbseq-nr_53)_[187924,193741]    LTR/Copia             3782   5300   (518)  98742  
   641   28.5  0.9  3.9  scaffold29|size1339158     28011   28331 (1307687) C rnd-1_family-763                                        Unknown               (34)    407      96  98743  
  1144   22.3  1.4  0.7  scaffold29|size1339158     28768   29056 (1306962) + genome_10_3662                                          DNA                      1    291   (409)  98744  
   298   13.0  0.0  0.0  scaffold29|size1339158     29060   29105 (1306913) C rnd-1_family-794                                        Unknown                (0)     64      19  98745  
   234   19.1  4.5  4.5  scaffold29|size1339158     29575   29640 (1306378) C rnd-5_family-9                                          Unknown              (443)    413     348  98746 *
   774   19.4  4.0  1.1  scaffold29|size1339158     29637   29815 (1306203) C scaffold170|size558746_(dbseq-nr_246)_[277812,288266]   LTR/Gypsy           (5829)   4626    4460  98747 *
  1177   10.5  0.0  0.0  scaffold29|size1339158     29800   29961 (1306057) + rnd-1_family-579                                        Unknown                  1    162     (1)  98748 *
  4147    9.6  0.5  0.5  scaffold29|size1339158     29939   30506 (1305512) C rnd-1_family-282                                        LINE/R1              (420)   3584    3017  98749  
  2071   13.9  1.9  2.0  scaffold29|size1339158     30503   31037 (1304981) C rnd-1_family-16                                         Unknown              (739)   2817    2224  98750 *
   532   26.8  3.8  6.9  scaffold29|size1339158     31038   31277 (1304741) + rnd-1_family-248                                        Unknown                 71    303   (125)  98751 *
  1790   12.4  1.6  2.6  scaffold29|size1339158     31277   31583 (1304435) + rnd-1_family-291                                        Unknown                623    926   (313)  98752  
  6038    8.9  0.5  0.7  scaffold29|size1339158     31731   32554 (1303464) C scaffold171|size496807_(dbseq-nr_295)_[215868,222163]   LTR/Gypsy              (0)   6296    5475  98753  
   511   31.3 11.0  3.2  scaffold29|size1339158     34549   35067 (1300951) + scaffold16|size1078160_(dbseq-nr_220)_[363944,369920]   LTR/Copia             2135   2692  (3285)  98754  
   478   32.0  8.4  6.6  scaffold29|size1339158     35068   35487 (1300531) C scaffold229|size222717_(dbseq-nr_281)_[81624,87606]     LTR/Copia           (2128)   3855    2901  98755  
  5103    4.5  0.2  0.0  scaffold29|size1339158     35502   36098 (1299920) + rnd-5_family-2047                                       LTR/Gypsy              487   1084  (5679)  98756  
 25243    2.4  0.0  0.0  scaffold29|size1339158     37406   40215 (1295803) + rnd-5_family-2047                                       LTR/Gypsy             1085   3894  (2869)  98756  
 25283    2.8  0.0  0.1  scaffold29|size1339158     41472   44351 (1291667) + rnd-5_family-2047                                       LTR/Gypsy             3886   6763     (0)  98756  
 38975    8.9  0.6  0.7  scaffold29|size1339158     44355   49533 (1286485) C scaffold171|size496807_(dbseq-nr_295)_[215868,222163]   LTR/Gypsy           (1124)   5172       1  98757  
  1041   15.9  0.6  0.6  scaffold29|size1339158     49534   49716 (1286302) C rnd-1_family-1127                                       Unknown                (1)    183       1  98758  
  2945   30.0  3.4  4.0  scaffold29|size1339158     53058   54780 (1281238) C rnd-5_family-2383                                       Unknown             (3065)   2426     714  98759  
   261   19.9  3.9  8.0  scaffold29|size1339158     55275   55378 (1280640) C rnd-5_family-2383                                       Unknown             (5390)    101       2  98760  
  2279    6.7  1.0  2.3  scaffold29|size1339158     55453   55759 (1280259) C rnd-5_family-2929                                       Unknown              (406)    405     103  98761  
  1920   29.2  3.6  4.8  scaffold29|size1339158     55760   56653 (1279365) + genome_11_20665                                         DNA                    219   1102   (202)  98762  
   326   24.8  7.4  7.4  scaffold29|size1339158     56451   56681 (1279337) C genome_7_17953                                          DNA                 (1057)    231       1  98763 *
  1999   18.9  0.3  1.1  scaffold29|size1339158     56736   57098 (1278920) C rnd-4_family-1649                                       Unknown              (343)    360       1  98764 *
  3407    7.6  0.9  8.4  scaffold29|size1339158     57095   57629 (1278389) C genome_1_5829                                           DNA                   (53)    498       1  98765  
  2277   19.9  0.5  0.5  scaffold29|size1339158     57769   58202 (1277816) C genome_3_18267                                          DNA                    (5)    434       1  98766  
  1908   19.9  1.2  3.4  scaffold29|size1339158     58208   58628 (1277390) + genome_4_21158                                          DNA                      6    417     (4)  98767  
  2115   18.6  9.5  4.5  scaffold29|size1339158     58804   59287 (1276731) C genome_1_94420-9]2                                      Unspecified            (0)    507       1  98768  
  3890   20.9  0.5  1.3  scaffold29|size1339158     62011   62780 (1273238) + rnd-1_family-402                                        DNA/PiggyBac             1    764     (0)  98769  
   456   27.8  2.8  3.7  scaffold29|size1339158     63371   63587 (1272431) C rnd-1_family-783                                        Unknown                (2)    867     653  98770  
  2308    8.1  1.4  6.8  scaffold29|size1339158     65164   65534 (1270484) + rnd-1_family-127                                        Unknown                  1    352   (620)  98771  
  2953    6.9  0.5  4.4  scaffold29|size1339158     65543   65969 (1270049) C genome_12_20707                                         DNA                    (0)    808     398  98772  
  2819    5.8  9.3  0.4  scaffold29|size1339158     65969   66386 (1269632) + rnd-1_family-241                                        Unknown                  1    455     (0)  98773 *
  4197    6.6  3.8  3.4  scaffold29|size1339158     66397   66978 (1269040) C genome_2_13648                                          LTR/Copia              (0)    584       1  98774  
  1261   10.8  4.3  3.3  scaffold29|size1339158     67000   67210 (1268808) C genome_12_20707                                         DNA                  (424)    384     172  98772  
   293   19.0  0.0  0.0  scaffold29|size1339158     67211   67268 (1268750) + rnd-5_family-372                                        Unknown               2732   2789     (0)  98775  
  1261    9.5  0.0  0.0  scaffold29|size1339158     67289   67457 (1268561) C genome_12_20707                                         DNA                  (639)    169       1  98772  
  4196    7.1  5.9  0.0  scaffold29|size1339158     67458   68035 (1267983) + rnd-1_family-127                                        Unknown                350    961    (11)  98776  
    22   14.8  0.0  0.0  scaffold29|size1339158     68823   68861 (1267157) + (CAA)n                                                  Simple_repeat            1     39     (0)  98777  
    14   13.1  0.0  0.0  scaffold29|size1339158     69346   69371 (1266647) + (TCG)n                                                  Simple_repeat            1     26     (0)  98778  
    13   16.8  0.0  0.0  scaffold29|size1339158     71344   71408 (1264610) + (TTG)n                                                  Simple_repeat            1     65     (0)  98779  
   896    7.6  0.0  0.0  scaffold29|size1339158     72182   72296 (1263722) C rnd-1_family-17                                         Unknown                (0)    556     448  98780  
   313   21.9  5.5  8.1  scaffold29|size1339158     72333   72496 (1263522) + rnd-4_family-169                                        RC/Helitron             87    246  (8007)  98781  
   664   24.3  1.6  0.0  scaffold29|size1339158     74115   74299 (1261719) + rnd-5_family-2454                                       DNA/PIF-Harbinger      103    290  (1521)  98782  
   473    7.9  0.0  1.6  scaffold29|size1339158     74340   74403 (1261615) + genome_1_19309                                          DNA                      1     63   (306)  98783  
   286   17.9  2.5  1.2  scaffold29|size1339158     74404   74482 (1261536) + rnd-1_family-522                                        DNA/Ginger              74    153     (0)  98784  
  1811   24.2  0.5  0.2  scaffold29|size1339158     74483   74861 (1261157) + rnd-1_family-600                                        Unknown                422    801     (0)  98785  
   961   16.3  1.9  1.9  scaffold29|size1339158     75372   75577 (1260441) + rnd-1_family-630                                        DNA/Ginger               2    207    (73)  98786  
    15   14.7  5.6  8.7  scaffold29|size1339158     75617   75687 (1260331) + A-rich                                                  Low_complexity           1     69     (0)  98787  
  1138   19.0  1.6  2.4  scaffold29|size1339158     75692   75944 (1260074) C rnd-1_family-1307                                       Unknown               (68)    297      47  98788  
  6617   12.6  1.7  1.3  scaffold29|size1339158     75953   77084 (1258934) C rnd-5_family-1486                                       DNA/Ginger             (0)   1136       1  98789  
   349   24.2  0.0  0.0  scaffold29|size1339158     77090   77180 (1258838) + rnd-5_family-2012                                       Unknown                  2     92     (0)  98790  
  1103   19.0  3.3  7.1  scaffold29|size1339158     77213   77529 (1258489) + genome_2_15377                                          DNA                    272    619     (0)  98791  
   528   26.3  0.8  0.0  scaffold29|size1339158     77699   77831 (1258187) + rnd-5_family-2454                                       DNA/PIF-Harbinger      482    615  (1196)  98792  
   463   31.4  1.0  2.0  scaffold29|size1339158     78197   78401 (1257617) + genome_10_17896                                         DNA                   1518   1720     (0)  98793  
  1112   28.1  2.2  1.3  scaffold29|size1339158     78652   79100 (1256918) + rnd-1_family-173                                        Unknown               3648   4024  (3188)  98794  
   620   25.1  1.8  0.0  scaffold29|size1339158     79103   79265 (1256753) C genome_2_13625                                          DNA                    (0)    505     340  98795  
   344   16.4  0.0  0.0  scaffold29|size1339158     79274   79334 (1256684) C rnd-1_family-301                                        Unknown              (218)     61       1  98796 *
  2244   16.5  0.5  0.5  scaffold29|size1339158     79283   79678 (1256340) + rnd-4_family-98                                         DNA/hAT-Tag1           221    616  (4619)  98797 *
  8855    3.8  0.2  0.3  scaffold29|size1339158     79628   80724 (1255294) + rnd-1_family-628                                        Unknown                  1   1046     (0)  98798  
   981   11.0 19.3  0.4  scaffold29|size1339158     80725   80916 (1255102) C genome_2_13625                                          DNA                  (277)    228       1  98795  
   761   27.2  7.0  1.0  scaffold29|size1339158     80917   81288 (1254730) + rnd-1_family-173                                        Unknown               4019   4412  (2800)  98794  
 13802    7.3  0.8  0.7  scaffold29|size1339158     81292   83104 (1252914) C rnd-5_family-356                                        Unknown                (0)   1823       9  98799  
   745   21.1 11.0  0.5  scaffold29|size1339158     83074   83273 (1252745) C rnd-1_family-777                                        DNA                  (110)    221       1  98800 *
   917   27.2  1.5  3.6  scaffold29|size1339158     83274   83604 (1252414) + rnd-1_family-173                                        Unknown               4405   4728  (2484)  98794  
   532   28.5 13.4  4.1  scaffold29|size1339158     84192   84660 (1251358) + rnd-1_family-1261                                       Unknown                553   1063    (67)  98801  
   279   29.7  0.8  6.9  scaffold29|size1339158     84840   84962 (1251056) C rnd-1_family-471                                        Unknown             (1800)   1183    1068  98802  
  3370   20.9  8.1  5.4  scaffold29|size1339158     85011   86217 (1249801) + genome_1_15599                                          DNA                      4   1241    (30)  98803  
  2221   13.7  8.9  0.0  scaffold29|size1339158     86465   86822 (1249196) C genome_3_19411                                          DNA                    (0)    392       3  98804  
  1697   23.9  3.2  3.7  scaffold29|size1339158     86830   87393 (1248625) + rnd-4_family-1649                                       Unknown                143    703     (0)  98805  
   226    5.4  5.1  5.1  scaffold29|size1339158     87606   87644 (1248374) C rnd-1_family-125                                        Unknown              (384)     39       1  98806 *
   255    5.4  0.0  5.4  scaffold29|size1339158     87611   87649 (1248369) C rnd-4_family-28                                         Unknown             (1915)     53      17  98807  
  1783   14.1  2.2  0.6  scaffold29|size1339158     87763   88076 (1247942) C rnd-5_family-429                                        Unknown              (374)   7171    6853  98808  
  5770   20.6  0.4  1.7  scaffold29|size1339158     88281   89551 (1246467) C rnd-5_family-429                                        Unknown              (866)   6679    5425  98808  
 56832    2.0  1.1  0.1  scaffold29|size1339158     89552   95976 (1240042) C scaffold7|size730406_(dbseq-nr_160)_[96026,102513]      LTR/Gypsy              (0)   6488       1  98809  
  5424   26.5  2.2  2.9  scaffold29|size1339158     95977   98147 (1237871) C rnd-5_family-429                                        Unknown             (2116)   5429    3275  98808  
 14626   13.4  4.2  0.6  scaffold29|size1339158     98482  101330 (1234688) C rnd-5_family-429                                        Unknown             (4594)   2951       1  98810  
  1524    3.8  0.0  1.6  scaffold29|size1339158    102062  102246 (1233772) + genome_4_7165                                           DNA                      1    182   (498)  98811  
  3479    3.6  4.3  0.2  scaffold29|size1339158    102247  102667 (1233351) + genome_8_22558                                          DNA                      1    438     (0)  98812  
  3962    4.6  0.8  2.4  scaffold29|size1339158    102668  103175 (1232843) + genome_4_7165                                           DNA                    181    680     (0)  98813  
    14   20.2  0.0  0.0  scaffold29|size1339158    103535  103568 (1232450) + (ATCCTC)n                                               Simple_repeat            1     34     (0)  98814  
   375    9.9  0.0  4.9  scaffold29|size1339158    110165  110228 (1225790) C rnd-5_family-126                                        Unknown              (831)    798     738  98815  
  1604   22.6  3.8 11.0  scaffold29|size1339158    110251  110938 (1225080) C rnd-5_family-126                                        Unknown              (983)    646       4  98816  
   371   28.1  5.7  5.8  scaffold29|size1339158    111031  111298 (1224720) C genome_2_19216                                          DNA                    (0)    414     161  98817  
  1772   12.3  3.3 10.3  scaffold29|size1339158    111317  111678 (1224340) C rnd-1_family-674                                        Unknown                (2)    339       1  98818  
  1742   21.4  3.5  3.5  scaffold29|size1339158    111680  112158 (1223860) + rnd-5_family-766                                        DNA/TcMar-Tc2            1    479  (1368)  98819  
  1243   29.9  1.3  2.7  scaffold29|size1339158    112340  112861 (1223157) C rnd-1_family-207                                        DNA/TcMar-Tc2          (6)    515       1  98820  
  3579   16.0  3.8  2.6  scaffold29|size1339158    112862  113360 (1222658) C rnd-5_family-51                                         Unknown             (1137)    639      60  98821  
   694   22.3  1.8  3.0  scaffold29|size1339158    113361  113531 (1222487) + rnd-5_family-766                                        DNA/TcMar-Tc2         1675   1843     (4)  98822  
  3579   16.0  3.8  2.6  scaffold29|size1339158    113532  113584 (1222434) C rnd-5_family-51                                         Unknown              (738)     59       1  98821  
  1799    8.3  1.1  1.1  scaffold29|size1339158    114152  116830 (1219188) + (TCTTCT)n                                               Simple_repeat            1   2678     (0)  98823  
   495    0.7  0.7  0.2  scaffold29|size1339158    116860  117309 (1218709) + (TTCCA)n                                                Simple_repeat            1    452     (0)  98824  
   599    0.7  3.0  0.6  scaffold29|size1339158    117761  118369 (1217649) + (ATTCC)n                                                Simple_repeat            1    623     (0)  98825  
 14190    9.4  1.2  0.9  scaffold29|size1339158    119129  121705 (1214313) C scaffold170|size558746_(dbseq-nr_246)_[277812,288266]   LTR/Gypsy           (5828)   4627    1681  98826  
  1176   21.0 11.2  1.6  scaffold29|size1339158    121813  122214 (1213804) + scaffold54|size513971_(dbseq-nr_161)_[292804,299259]    LTR/Gypsy             6017   6456     (0)  98827  
   373   30.8  0.6  0.6  scaffold29|size1339158    122314  122470 (1213548) C rnd-1_family-333                                        Unknown              (346)    229      73  98828  
 30885   19.9  1.3  0.6  scaffold29|size1339158    122930  129046 (1206972) + scaffold56|size883888_(dbseq-nr_105)_[313934,320092]    LTR/Copia                1   6159     (0)  98829  
    12   27.1  2.3  0.0  scaffold29|size1339158    131534  131577 (1204441) + (CGAA)n                                                 Simple_repeat            1     45     (0)  98830  
   621   24.2  1.8  0.0  scaffold29|size1339158    132468  132632 (1203386) + rnd-3_family-180                                        Unknown                 19    186   (274)  98831  
   549   21.2  5.7  4.1  scaffold29|size1339158    132652  132843 (1203175) + rnd-3_family-180                                        Unknown                263    457     (3)  98831  
   300   30.4  0.0  1.1  scaffold29|size1339158    133211  133303 (1202715) C rnd-1_family-148                                        Unknown               (40)    207     116  98832  
   318   24.8  6.7  4.3  scaffold29|size1339158    133320  133454 (1202564) + rnd-1_family-203                                        Unknown                458    595    (95)  98833  
   317   27.2 18.7  1.8  scaffold29|size1339158    133455  133498 (1202520) C rnd-1_family-287                                        Unknown              (306)    237      49  98834  
  1403   18.7  2.1  0.7  scaffold29|size1339158    133888  134172 (1201846) + scaffold170|size558746_(dbseq-nr_246)_[277812,288266]   LTR/Gypsy             1685   1973  (8482)  98835  
   615   21.1  2.7  2.2  scaffold29|size1339158    134132  134315 (1201703) C rnd-5_family-1816                                       Unknown               (73)    646     462  98836 *
  1339   13.3  0.0  0.9  scaffold29|size1339158    134211  134422 (1201596) + rnd-1_family-131                                        Unknown                  3    212     (0)  98837  
   962   19.5 12.2  3.6  scaffold29|size1339158    134331  134665 (1201353) C rnd-5_family-1816                                       Unknown              (172)    547     185  98838 *
  1480   26.6  2.0  2.4  scaffold29|size1339158    134692  135191 (1200827) + scaffold170|size558746_(dbseq-nr_246)_[277812,288266]   LTR/Gypsy             3092   3589  (6866)  98839  
   556   15.9  1.5  8.2  scaffold29|size1339158    135193  135322 (1200696) C scaffold133|size826974_(dbseq-nr_519)_[800995,807399]   LTR/Gypsy              (0)   6405    6284  98840  
   230   18.8  0.0  0.0  scaffold29|size1339158    135286  135333 (1200685) + rnd-1_family-928                                        Unknown                  4     51    (36)  98841 *
   722    3.5  0.0  0.0  scaffold29|size1339158    135327  135413 (1200605) + rnd-1_family-928                                        Unknown                  1     87     (0)  98842  
 44673    9.1  0.5  0.6  scaffold29|size1339158    135414  141405 (1194613) C scaffold133|size826974_(dbseq-nr_519)_[800995,807399]   LTR/Gypsy            (169)   6236     251  98840  
   258   16.7  0.0  0.0  scaffold29|size1339158    141369  141416 (1194602) + rnd-1_family-928                                        Unknown                  4     51    (36)  98843 *
   725    4.6  0.0  0.0  scaffold29|size1339158    141410  141496 (1194522) + rnd-1_family-928                                        Unknown                  1     87     (0)  98844  
   968   14.8  2.2  2.6  scaffold29|size1339158    141500  141708 (1194310) + scaffold23|size1082546_(dbseq-nr_250)_[241298,247784]   LTR/Gypsy              202    426  (6061)  98845 *
  2250   26.4  8.6  3.9  scaffold29|size1339158    141707  142694 (1193324) + scaffold170|size558746_(dbseq-nr_246)_[277812,288266]   LTR/Gypsy             3594   4626  (5829)  98839  
   513   30.6  2.5  3.7  scaffold29|size1339158    143422  143747 (1192271) C scaffold119|size395038_(dbseq-nr_535)_[319679,324762]   LTR/Copia            (357)   4727    4406  98846  
   321   13.2  0.0  0.0  scaffold29|size1339158    143812  143864 (1192154) + genome_6_12811                                          DNA                      1     53   (692)  98847  
  1484   18.1  0.7  1.7  scaffold29|size1339158    143900  144192 (1191826) + genome_6_12811                                          DNA                    174    463   (282)  98848  
  3327   13.8  7.3  2.2  scaffold29|size1339158    144202  144803 (1191215) C genome_1_159620-9]7                                     Unspecified            (0)    632       1  98849  
   264   15.6  0.0  0.0  scaffold29|size1339158    144772  144816 (1191202) C rnd-4_family-237                                        Unknown              (211)     67      23  98850 *
  1063   18.3 10.7  0.7  scaffold29|size1339158    144812  145064 (1190954) + genome_6_12811                                          DNA                    468    745     (0)  98851  
   919   24.2  3.1  6.0  scaffold29|size1339158    145698  146081 (1189937) C rnd-1_family-10                                         Unknown              (174)   1135     886  98852  
   257   20.6  0.0  1.6  scaffold29|size1339158    146904  146967 (1189051) + rnd-1_family-81                                         Unknown                107    169    (27)  98853 *
   519   18.3 14.5  1.2  scaffold29|size1339158    146922  147137 (1188881) C rnd-1_family-60                                         Unknown                (0)    324       7  98854 *
  1117    9.2  0.0  0.0  scaffold29|size1339158    147130  147271 (1188747) + rnd-1_family-755                                        Unknown                  1    142     (1)  98855 *
  2398    9.1  0.8  0.6  scaffold29|size1339158    147257  147608 (1188410) + rnd-1_family-1223                                       Unknown                  1    353     (8)  98856  
   400   22.6  0.9  9.2  scaffold29|size1339158    147616  147783 (1188235) + rnd-1_family-213                                        Unknown                187    307   (147)  98857  
   229   18.1  1.6  4.8  scaffold29|size1339158    147777  147840 (1188178) + rnd-1_family-213                                        Unknown                167    228   (226)  98858 *
   665   14.4 13.1 10.4  scaffold29|size1339158    147808  148027 (1187991) + rnd-1_family-37                                         Unknown               5464   5751   (471)  98859  
   876   23.3  8.6  0.7  scaffold29|size1339158    148061  148456 (1187562) + rnd-1_family-382                                        Unknown                326    665     (1)  98860  
   484   25.0  0.6  0.0  scaffold29|size1339158    148294  148457 (1187561) C rnd-1_family-701                                        Unknown                (4)    660     496  98861 *
  4672    8.5  1.3  2.1  scaffold29|size1339158    148807  149751 (1186267) + rnd-1_family-382                                        Unknown                  1    638    (28)  98862  
  1398   19.0  3.5  4.9  scaffold29|size1339158    149696  150126 (1185892) C rnd-1_family-701                                        Unknown                (0)    664     240  98863 *
  5536   10.8  3.4  1.3  scaffold29|size1339158    149867  151551 (1184467) + rnd-1_family-842                                        Unknown                  1   3212   (925)  98864  
    61   24.0  0.0  0.0  scaffold29|size1339158    151557  151696 (1184322) + GA-rich                                                 Low_complexity           1    140     (0)  98865  
   339   24.5  3.6  7.5  scaffold29|size1339158    151697  151890 (1184128) C scaffold5|size2025720_(dbseq-nr_679)_[1273151,1286701]  LTR/Gypsy           (6045)   7506    7320  98866 *
  1707   20.0  7.0  9.9  scaffold29|size1339158    151779  152062 (1183956) + rnd-1_family-129                                        Unknown                  3    620  (1888)  98867  
  1647   19.6  8.8 10.8  scaffold29|size1339158    152063  152675 (1183343) C rnd-4_family-913                                        Unknown               (49)   1238     637  98868  
  1707   20.0  7.0  9.9  scaffold29|size1339158    152676  152695 (1183323) + rnd-1_family-129                                        Unknown                621    667  (1841)  98867  
   270   25.0  1.7  2.6  scaffold29|size1339158    152701  152815 (1183203) + rnd-1_family-11                                         Unknown                132    245  (1403)  98869 *
   339   24.0  1.0  4.0  scaffold29|size1339158    152715  152815 (1183203) C rnd-1_family-97                                         Unknown              (677)    101       4  98870  
   704   14.6  3.5  7.2  scaffold29|size1339158    152816  153035 (1182983) + genome_8_15991                                          DNA                      1    156   (126)  98871  
   454   12.3  0.0  0.0  scaffold29|size1339158    153032  153096 (1182922) C genome_11_179890-9]4                                    Unspecified            (3)    516     452  98872 *
    36   12.8  0.0  0.0  scaffold29|size1339158    153097  153158 (1182860) + (AT)n                                                   Simple_repeat            1     62     (0)  98873  
   930   10.3  0.6  2.5  scaffold29|size1339158    153214  153373 (1182645) + rnd-5_family-3758                                       Unknown                 94    250     (0)  98874  
   403   20.6  0.9  0.9  scaffold29|size1339158    153389  153496 (1182522) + rnd-1_family-0                                          Unknown               1171   1278  (1230)  98867  
   315   19.7  1.0  8.6  scaffold29|size1339158    153550  153649 (1182369) + rnd-1_family-14                                         Unknown               1115   1207   (415)  98875 *
   817   13.5  0.0  0.8  scaffold29|size1339158    153618  153751 (1182267) + rnd-5_family-3758                                       Unknown                118    250     (0)  98876  
   425   21.5  5.2 10.3  scaffold29|size1339158    153831  154086 (1181932) + rnd-1_family-246                                        Unknown                 67    287   (356)  98877 *
   635   15.4  0.0  4.8  scaffold29|size1339158    154072  154201 (1181817) + rnd-1_family-138                                        Unknown                 93    216   (351)  98878 *
   938   14.8  2.4 15.0  scaffold29|size1339158    154179  154432 (1181586) + rnd-1_family-168                                        Unknown                409    634   (145)  98879  
   257   17.8  3.2 16.0  scaffold29|size1339158    154435  154571 (1181447) + rnd-1_family-168                                        Unknown                413    618   (161)  98880  
   676   17.4  4.9  2.7  scaffold29|size1339158    154669  154851 (1181167) C rnd-1_family-224                                        Unknown               (86)    214      28  98881  
   270   13.1  0.3  2.3  scaffold29|size1339158    154878  154935 (1181083) + rnd-1_family-117                                        Unknown                 13     69     (0)  98882  
  1873   18.1  3.5  3.0  scaffold29|size1339158    155015  155413 (1180605) + genome_9_1663                                           DNA                      3    403    (28)  98883  
  5150   17.6  2.8  2.0  scaffold29|size1339158    155414  156534 (1179484) C rnd-1_family-574                                        Unknown                (0)   1130       2  98884  
   578   24.7  4.2  5.6  scaffold29|size1339158    156584  156892 (1179126) C genome_3_16974                                          DNA/hAT-Tag1         (228)    505     201  98885  
  3245   18.0  6.6  2.7  scaffold29|size1339158    157235  157994 (1178024) C rnd-1_family-601                                        Unknown              (262)    822      34  98886  
  1701    4.8  0.0  0.0  scaffold29|size1339158    157995  158201 (1177817) C genome_4_16708                                          DNA                    (0)    535     329  98887  
   328    2.6  0.0  0.0  scaffold29|size1339158    158202  158239 (1177779) C genome_4_16708                                          DNA                  (497)     38       1  98887  
   696   10.2  0.0  3.6  scaffold29|size1339158    170007  170134 (1165884) + rnd-1_family-59                                         Unknown                  1    192     (4)  98888  
  6014    1.9  0.4  0.0  scaffold29|size1339158    170144  170821 (1165197) C genome_3_21380                                          DNA                    (0)    681       1  98889  
  1131   10.0 12.9  1.9  scaffold29|size1339158    170835  171027 (1164991) C rnd-1_family-26                                         Unknown              (110)    214       1  98890  
   487   23.0  0.0  5.3  scaffold29|size1339158    170871  171049 (1164969) C rnd-4_family-169                                        RC/Helitron         (7999)    254      85  98891 *
   408   29.0  0.8  0.8  scaffold29|size1339158    176463  176594 (1159424) + rnd-5_family-3711                                       Unknown               5494   5625   (738)  98892  
   421   35.6  2.4  2.7  scaffold29|size1339158    176872  177321 (1158697) + rnd-5_family-3711                                       Unknown               5829   6277    (86)  98892  
  1931    9.3  0.0  0.3  scaffold29|size1339158    178604  178893 (1157125) + rnd-1_family-1131                                       Unknown                  1    289     (0)  98893  
   406   30.6  5.3  3.5  scaffold29|size1339158    179563  179789 (1156229) C genome_3_11529                                          DNA                  (118)    441     211  98894  
   490   30.8  7.9  2.8  scaffold29|size1339158    179927  180230 (1155788) + genome_3_11529                                          DNA                    224    542    (17)  98895  
   433   21.4  0.0  2.0  scaffold29|size1339158    180244  180343 (1155675) C genome_5_4113                                           DNA                    (0)    642     545  98896  
  2391   11.3  4.1  0.6  scaffold29|size1339158    180358  180768 (1155250) + rnd-5_family-875                                        Unknown                  1    479   (307)  98897  
   528    9.7  0.0  0.0  scaffold29|size1339158    180764  180835 (1155183) + rnd-5_family-875                                        Unknown                715    786     (0)  98897 *
   379   12.5  5.9  5.9  scaffold29|size1339158    180838  180922 (1155096) C rnd-1_family-693                                        Unknown               (17)    489     405  98898  
   612   16.9  2.5  8.5  scaffold29|size1339158    180927  181088 (1154930) C genome_7_18422                                          DNA                    (0)    334     182  98899  
    15   16.4  2.9  0.0  scaffold29|size1339158    181144  181177 (1154841) + (TAA)n                                                  Simple_repeat            1     35     (0)  98900  
  1548   24.8  3.5  3.6  scaffold29|size1339158    181516  182151 (1153867) + rnd-1_family-646                                        LTR/ERV1               377   1011    (23)  98901  
  1517   27.4  3.9  4.2  scaffold29|size1339158    181524  182338 (1153680) + rnd-1_family-563                                        Unknown                 24    836     (0)  98902 *
  3247   23.6  2.5  3.6  scaffold29|size1339158    182632  183741 (1152277) C rnd-1_family-259                                        DNA/hAT-Tag1        (1453)   1658     561  98903  
  1661    9.5  9.3  6.1  scaffold29|size1339158    184260  184734 (1151284) + rnd-1_family-1207                                       Unknown                  1    295     (0)  98904  
   442   21.5  3.9  4.8  scaffold29|size1339158    184984  185110 (1150908) + genome_1_1202                                           DNA                    208    333     (1)  98905  
  1140   25.6  0.3  0.9  scaffold29|size1339158    185111  185435 (1150583) C rnd-1_family-693                                        Unknown              (106)    400      78  98906  
   665   14.5  0.8  0.0  scaffold29|size1339158    185941  186064 (1149954) + rnd-1_family-936                                        Unknown                  1    125     (0)  98907  
  3684   25.2  5.0  3.9  scaffold29|size1339158    186070  187746 (1148272) C rnd-1_family-438                                        Unknown                (2)   3021    1327  98908  
   383   26.0  2.0  2.0  scaffold29|size1339158    187875  188027 (1147991) C rnd-1_family-438                                        Unknown             (1828)   1195    1043  98908  
  1834   28.3  3.5  2.5  scaffold29|size1339158    188120  188926 (1147092) C rnd-1_family-438                                        Unknown             (2174)    849      35  98908 *
  5063   20.4  3.1  2.2  scaffold29|size1339158    188717  190120 (1145898) + rnd-1_family-492                                        Unknown                  1   1053   (340)  98909  
   509   18.9  1.4  3.2  scaffold29|size1339158    190773  190979 (1145039) + rnd-1_family-197                                        Unknown                295    396     (0)  98910  
   375   20.9  0.0 13.9  scaffold29|size1339158    190958  191134 (1144884) + rnd-1_family-197                                        Unknown                295    394     (2)  98910 *
   831   13.2 13.2  0.0  scaffold29|size1339158    191495  191646 (1144372) + genome_4_4132                                           DNA                     10    181   (168)  98911  
  1729   28.8  3.9  4.6  scaffold29|size1339158    192077  193248 (1142770) + rnd-5_family-1370                                       Unknown                 35   1198   (142)  98912  
  1716   25.6  2.2  1.2  scaffold29|size1339158    193496  194343 (1141675) + rnd-1_family-945                                        Unknown                  1    653   (266)  98913  
   297   17.2  1.4  4.2  scaffold29|size1339158    195357  195429 (1140589) C genome_12_17919                                         DNA                  (143)    330     260  98914  
   460   16.1  0.0  1.2  scaffold29|size1339158    195887  195968 (1140050) C genome_5_4113                                           DNA                  (560)     82       2  98915  
    45   16.9  2.5  8.7  scaffold29|size1339158    201153  201310 (1134708) + (GAATG)n                                                Simple_repeat            1    149     (0)  98916  
    65    2.7  0.0  3.9  scaffold29|size1339158    201311  201391 (1134627) + (GAAGAACAA)n                                            Simple_repeat            1     78     (0)  98917  
    28    0.0  0.0  0.0  scaffold29|size1339158    201392  201417 (1134601) + (GAT)n                                                  Simple_repeat            1     26     (0)  98918  
   298   10.3  3.7  4.3  scaffold29|size1339158    201656  201733 (1134285) + rnd-2_family-88                                         Unknown                921    984    (25)  98919  
   298   13.9  4.7  7.2  scaffold29|size1339158    201689  201773 (1134245) C rnd-5_family-2086                                       Unknown              (378)    667     585  98920 *
   377   12.9  2.4  7.5  scaffold29|size1339158    201747  201830 (1134188) C rnd-1_family-60                                         Unknown                (4)    105      26  98921  
   562   17.2 12.3  0.1  scaffold29|size1339158    201836  201997 (1134021) C rnd-1_family-52                                         Unknown              (115)    169       1  98922  
    31   10.7  0.0  1.9  scaffold29|size1339158    201998  202047 (1133971) + (GGAGGA)n                                               Simple_repeat            1     50     (0)  98923  
    86    1.2  1.2  0.0  scaffold29|size1339158    202048  202131 (1133887) + (AGAAGAAGC)n                                            Simple_repeat            1     85     (0)  98924  
   389   28.7  1.1  0.6  scaffold29|size1339158    202441  202615 (1133403) + rnd-1_family-354                                        Unknown                252    427   (131)  98925 *
   471   24.4  4.9 12.4  scaffold29|size1339158    202614  202898 (1133120) + rnd-5_family-2141                                       Unknown               2490   2755    (37)  98926  
   804   23.5  8.3  1.2  scaffold29|size1339158    202954  203181 (1132837) + rnd-4_family-237                                        Unknown                 29    272     (6)  98927  
   604   20.2  0.0  6.0  scaffold29|size1339158    203200  203357 (1132661) + rnd-5_family-566                                        Unknown                  3    151     (5)  98928  
   408   26.2  0.0  1.9  scaffold29|size1339158    203358  203466 (1132552) C genome_1_159620-9]7                                     Unspecified          (515)    117      11  98929  
   300   25.6  1.7  7.9  scaffold29|size1339158    203505  203678 (1132340) C rnd-5_family-2828                                       LINE/L1               (64)   8821    8658  98930  
   860   24.7  9.1  1.8  scaffold29|size1339158    203787  204042 (1131976) C rnd-5_family-2828                                       LINE/L1              (387)   8498    8224  98930  
 52073    0.8  2.1  0.1  scaffold29|size1339158    204043  210021 (1125997) + scaffold4|size935939_(dbseq-nr_390)_[911251,917351]     LTR                      1   6101     (0)  98931  
  3714    5.6  4.5  0.6  scaffold29|size1339158    210992  211477 (1124541) C genome_2_13625                                          DNA                    (0)    505       1  98932  
   243   21.6 20.1  0.3  scaffold29|size1339158    211478  211600 (1124418) C scaffold165|size275773_(dbseq-nr_142)_[173720,179591]   LTR/Gypsy            (372)   5500    5419  98933 *
   297    9.1  4.5  0.0  scaffold29|size1339158    211513  211556 (1124462) + rnd-4_family-406                                        Unknown                 69    114     (0)  98934  
   271   21.4  2.9  0.4  scaffold29|size1339158    211557  211608 (1124410) + scaffold133|size826974_(dbseq-nr_519)_[800995,807399]   LTR/Gypsy             6351   6405     (0)  98935  
   226    5.6  2.8  0.0  scaffold29|size1339158    212208  212243 (1123775) C genome_7_4584                                           DNA                    (0)    420     384  98936  
  1091   15.5  2.2  3.1  scaffold29|size1339158    213121  213505 (1122513) + rnd-4_family-32                                         Unknown                  4    438    (16)  98937  
   851   22.0 13.5  0.4  scaffold29|size1339158    213540  213776 (1122242) C rnd-5_family-2837                                       Unknown              (292)    268       1  98938  
   264   25.6  4.8  2.4  scaffold29|size1339158    213831  213954 (1122064) C genome_11_16053                                         DNA                   (48)    376     250  98939  
   724   16.6  0.0  1.4  scaffold29|size1339158    213972  214153 (1121865) C rnd-5_family-884                                        Unknown               (30)    276      41  98940  
  2020   11.1  0.6  6.8  scaffold29|size1339158    214155  214484 (1121534) + genome_1_18143                                          DNA                    179    489     (0)  98941  
  2131   13.3  6.0  0.0  scaffold29|size1339158    214648  214978 (1121040) C genome_7_7989                                           DNA                   (11)    566     216  98942  
  3497   11.9  3.6  2.9  scaffold29|size1339158    214984  215561 (1120457) + genome_2_13648                                          LTR/Copia                1    582     (2)  98943  
   247   18.9  1.9  1.9  scaffold29|size1339158    215522  215575 (1120443) + genome_5_9467                                           DNA                    202    255   (221)  98944 *
  1473   11.8  0.0  2.8  scaffold29|size1339158    215564  215781 (1120237) C genome_7_7989                                           DNA                  (365)    212       1  98942  
  3909    2.3  0.2  0.0  scaffold29|size1339158    217842  218293 (1117725) + genome_12_45270-9]2                                     Unspecified              1    439     (0)  98945  
  2804   10.4  0.8  0.0  scaffold29|size1339158    218918  219311 (1116707) C rnd-1_family-404                                        Unknown                (0)    755     359  98946  
  1016    9.3  0.0  9.2  scaffold29|size1339158    219154  219331 (1116687) + rnd-1_family-573                                        Unknown                 37    199    (16)  98947 *
   653   13.6 10.2  0.0  scaffold29|size1339158    220360  220477 (1115541) C rnd-1_family-451                                        Unknown              (579)    130       1  98948  
   249   23.1  0.0 10.0  scaffold29|size1339158    220711  220787 (1115231) C genome_10_17896                                         DNA                    (0)   1720    1651  98949  
   679   25.7  3.4  1.4  scaffold29|size1339158    221224  221428 (1114590) C genome_10_17896                                         DNA                    (0)   1720    1512  98949  
  1382   26.6  9.3  4.5  scaffold29|size1339158    221484  222285 (1113733) C genome_11_20665                                         DNA                  (206)   1098     260  98950  
   927   13.4  0.0  5.1  scaffold29|size1339158    222996  223144 (1112874) C genome_2_21882                                          DNA                    (0)    722     582  98951  
  2318    7.7  0.0  0.3  scaffold29|size1339158    223145  223431 (1112587) + genome_1_1202                                           DNA                      1    286    (48)  98952  
   233    8.7  0.0 11.4  scaffold29|size1339158    223404  223442 (1112576) + genome_1_1202                                           DNA                    300    334     (0)  98953 *
   436   12.7  0.0  3.1  scaffold29|size1339158    223443  223525 (1112493) C genome_2_21882                                          DNA                  (137)    585     519  98951  
  2390   11.4  7.1  1.0  scaffold29|size1339158    223596  223976 (1112042) C genome_7_155710-9]4                                     Unspecified          (551)    404       1  98954  
   646   27.4  3.5  0.5  scaffold29|size1339158    224065  224266 (1111752) C genome_10_17896                                         DNA                    (0)   1720    1513  98955  
   902   28.7  9.4  3.6  scaffold29|size1339158    224321  224797 (1111221) C genome_11_20665                                         DNA                  (204)   1100     597  98956  
   658   25.6  4.8  3.3  scaffold29|size1339158    224862  224922 (1111096) C genome_3_18267                                          DNA                  (162)    277     217  98957  
    38    0.0  0.0  0.0  scaffold29|size1339158    224923  224957 (1111061) + (TTGTG)n                                                Simple_repeat            1     35     (0)  98958  
   658   25.6  4.8  3.3  scaffold29|size1339158    224958  225166 (1110852) C genome_3_18267                                          DNA                  (223)    216       4  98957  
  1351   20.2  3.8  1.6  scaffold29|size1339158    225167  225478 (1110540) C rnd-1_family-26                                         Unknown                (5)    319       1  98959  
   746   16.6  1.5  9.2  scaffold29|size1339158    225329  225501 (1110517) + rnd-2_family-88                                         Unknown                770    930    (79)  98960 *
   752    5.0  0.8  0.3  scaffold29|size1339158    225502  226362 (1109656) + (GAGAAG)n                                               Simple_repeat            1    865     (0)  98961  
   746   16.6  1.5  9.2  scaffold29|size1339158    226363  226387 (1109631) + rnd-2_family-88                                         Unknown                931    954    (55)  98960  
  2023   15.3  9.5  0.0  scaffold29|size1339158    226390  226748 (1109270) C genome_9_1663                                           DNA                   (36)    395       3  98962  
   491   25.4 14.6  1.4  scaffold29|size1339158    226982  227304 (1108714) C rnd-5_family-352                                        Unknown              (174)    419      55  98963  
  2361   18.0  0.8  7.0  scaffold29|size1339158    227859  228360 (1107658) + genome_11_89010-9]2                                     Unspecified              4    476     (3)  98964  
   412   10.0  0.3  2.7  scaffold29|size1339158    229316  230047 (1105971) + (CATCCGTC)n                                             Simple_repeat            1    715     (0)  98965  
  1343   19.8  1.4  0.7  scaffold29|size1339158    230278  230552 (1105466) C rnd-5_family-2837                                       Unknown              (281)    279       3  98966  
  1830   11.7  3.2  0.0  scaffold29|size1339158    231410  231692 (1104326) + genome_8_12029                                          DNA                      1    292     (0)  98967  
   700   19.5  0.8  0.0  scaffold29|size1339158    231700  231822 (1104196) + genome_12_1107                                          DNA                      1    124   (163)  98968 *
   771   24.1  6.4  1.7  scaffold29|size1339158    231816  232035 (1103983) + genome_6_9737                                           DNA                    497    726     (0)  98969  
   570   21.8  0.7  2.7  scaffold29|size1339158    233081  233231 (1102787) + rnd-4_family-32                                         Unknown                 57    204   (250)  98970  
   287   15.4  0.0  0.0  scaffold29|size1339158    233228  233279 (1102739) + rnd-4_family-32                                         Unknown                305    356    (98)  98970 *
  1130   36.5  4.1  1.8  scaffold29|size1339158    233293  234075 (1101943) + scaffold312|size187761_(dbseq-nr_665)_[118269,124269]   LTR/Gypsy             4581   5381   (620)  98971  
   411   22.3  3.2  4.0  scaffold29|size1339158    234086  234211 (1101807) + rnd-5_family-3648                                       Unknown                 20    144     (0)  98972  
   250   19.6  2.0  0.0  scaffold29|size1339158    234227  234277 (1101741) C scaffold312|size187761_(dbseq-nr_665)_[13588,18807]     LTR                 (4823)    397     346  98973 *
   259   18.4  2.0  0.0  scaffold29|size1339158    234233  234281 (1101737) + scaffold279|size142637_(dbseq-nr_144)_[27938,33920]     LTR/Gypsy             5538   5587   (396)  98974  
   641   24.6 11.7  1.8  scaffold29|size1339158    234285  234541 (1101477) + rnd-1_family-1026                                       Unknown                  1    282     (2)  98975  
   469   26.2 10.9  2.0  scaffold29|size1339158    234572  234754 (1101264) C genome_5_1847                                           DNA                    (0)    279      81  98976  
  1214   26.0  0.9  1.3  scaffold29|size1339158    235047  235362 (1100656) C rnd-1_family-26                                         Unknown                (7)    317       3  98977  
   356   23.0  3.0  5.6  scaffold29|size1339158    235220  235385 (1100633) C rnd-4_family-169                                        RC/Helitron         (8007)    246      85  98978 *
   445   17.8  1.1  0.1  scaffold29|size1339158    235408  236252 (1099766) + (AGCAGG)n                                               Simple_repeat            1    853     (0)  98979  
  2258   18.2  0.7  0.9  scaffold29|size1339158    236254  236692 (1099326) C genome_7_5391                                           DNA                    (9)    573     136  98980 *
 20625    9.1  1.8  1.0  scaffold29|size1339158    236690  239609 (1096409) C scaffold170|size558746_(dbseq-nr_246)_[277812,288266]   LTR/Gypsy           (5829)   4626    1685  98981  
   979   11.0  0.0  4.8  scaffold29|size1339158    239602  239754 (1096264) C genome_7_5391                                           DNA                  (434)    148       3  98982 *
    13    5.3  0.0  0.0  scaffold29|size1339158    239758  239777 (1096241) + (AGG)n                                                  Simple_repeat            1     20     (0)  98983  
  2579    8.3  6.0  0.0  scaffold29|size1339158    239833  240183 (1095835) C genome_12_77300-9]2                                     Unspecified            (1)    372       1  98984  
  1319   16.1  0.9  0.5  scaffold29|size1339158    240300  240518 (1095500) C genome_9_11612                                          DNA                    (0)    431     212  98985  
   510    7.2  0.7 28.0  scaffold29|size1339158    240521  240656 (1095362) C rnd-2_family-88                                         Unknown               (36)    973     867  98986  
   253   25.6  0.0  5.6  scaffold29|size1339158    240736  240830 (1095188) + rnd-1_family-31                                         Unknown                142    231   (339)  98987  
   359   16.2  0.0  1.2  scaffold29|size1339158    240993  241073 (1094945) + rnd-1_family-1110                                       Unknown                 36    115   (149)  98988  
   256   17.3  0.0  0.0  scaffold29|size1339158    241177  241228 (1094790) + rnd-1_family-1110                                       Unknown                 35     86   (178)  98989 *
  1041   13.5  0.4 11.3  scaffold29|size1339158    241228  241453 (1094565) C rnd-2_family-88                                         Unknown               (35)    974     771  98990 *
  2084   15.4  1.6  2.4  scaffold29|size1339158    241244  241626 (1094392) + rnd-1_family-26                                         Unknown                  1    353     (1)  98991  
   899   11.6  6.9  5.0  scaffold29|size1339158    241649  241716 (1094302) C rnd-2_family-88                                         Unknown               (18)    991     922  98992  
   303    2.7  1.0  0.0  scaffold29|size1339158    241717  242022 (1093996) + (TTCTCCTTC)n                                            Simple_repeat            1    309     (0)  98993  
   899   10.2  6.9  4.9  scaffold29|size1339158    242023  242181 (1093837) C rnd-2_family-88                                         Unknown               (88)    921     772  98992  
  4562    6.7  0.5  0.0  scaffold29|size1339158    242224  242804 (1093214) + genome_2_13648                                          LTR/Copia                1    584     (0)  98994  
   246   14.9  4.3  0.0  scaffold29|size1339158    242764  242810 (1093208) + genome_5_9467                                           DNA                    202    250   (226)  98995 *
   632   15.4  0.0  0.0  scaffold29|size1339158    242809  242912 (1093106) C rnd-1_family-59                                         Unknown               (33)    104       1  98996  
   461    8.5  0.0  0.0  scaffold29|size1339158    242932  242990 (1093028) C genome_9_11612                                          DNA                  (225)    206     148  98985  
  1783    9.6  0.0  0.4  scaffold29|size1339158    242997  243247 (1092771) C genome_3_19411                                          DNA                    (2)    390     141  98997  
  5196    0.9  0.5  0.0  scaffold29|size1339158    243248  243824 (1092194) + genome_11_13404                                         DNA                      1    580     (0)  98998  
  1016    7.9  0.0  1.4  scaffold29|size1339158    243825  243966 (1092052) C genome_3_19411                                          DNA                  (250)    142       3  98997  
   882   11.8  0.7  4.8  scaffold29|size1339158    243967  244113 (1091905) + genome_2_9627                                           DNA                    278    418    (11)  98999  
    14    0.0  4.2  4.2  scaffold29|size1339158    250074  250097 (1085921) + (TAT)n                                                  Simple_repeat            1     24     (0)  99000  
    14    9.6  0.0  0.0  scaffold29|size1339158    250540  250562 (1085456) + (AAC)n                                                  Simple_repeat            1     23     (0)  99001  
   869   23.4  5.9  8.7  scaffold29|size1339158    251810  252164 (1083854) C genome_7_13492                                          DNA                  (495)    428      83  99002  
  2909    8.3  0.3  0.0  scaffold29|size1339158    252203  252574 (1083444) + genome_12_77300-9]2                                     Unspecified              1    373     (0)  99003  
   241   14.7  0.0  2.4  scaffold29|size1339158    252701  252742 (1083276) + rnd-1_family-759                                        Unknown                  1     41   (563)  99004  
   913   21.8  1.6 12.0  scaffold29|size1339158    252743  252894 (1083124) C rnd-5_family-4415                                       Unknown                (0)   2135    1866  99005  
  1137    9.7  0.0  0.0  scaffold29|size1339158    252895  253049 (1082969) + rnd-1_family-635                                        Unknown                  1    155     (0)  99006  
   812   11.6  0.0  0.0  scaffold29|size1339158    253017  253137 (1082881) + rnd-1_family-580                                        Unknown                  1    121   (218)  99007 *
  1643   22.9  4.5  3.0  scaffold29|size1339158    253181  253737 (1082281) + rnd-1_family-287                                        Unknown                 29    544    (28)  99008 *
  1896   20.1  3.9  4.2  scaffold29|size1339158    253375  253919 (1082099) + rnd-1_family-287                                        Unknown                  2    544    (28)  99009 *
  2714   16.4  1.9  4.2  scaffold29|size1339158    253541  254124 (1081894) + rnd-1_family-287                                        Unknown                  2    572     (0)  99010  
  2203   28.2  5.2  5.0  scaffold29|size1339158    253738  254724 (1081294) C rnd-5_family-4415                                       Unknown              (793)   1342     247  99005 *
  3908    9.1  0.8  4.5  scaffold29|size1339158    254282  254881 (1081137) + rnd-1_family-237                                        Unknown                  1    579     (0)  99011  
   554   23.8  6.7  0.6  scaffold29|size1339158    254737  254901 (1081117) C rnd-1_family-88                                         Unknown              (696)    295     121  99012 *
   678    9.8  0.0  0.0  scaffold29|size1339158    254913  255004 (1081014) + rnd-1_family-759                                        Unknown                 82    173   (431)  99013 *
  1744   10.7  0.0  4.1  scaffold29|size1339158    255003  255256 (1080762) + rnd-1_family-759                                        Unknown                308    551    (53)  99013  
   290   31.2  1.1  0.0  scaffold29|size1339158    255259  255351 (1080667) C rnd-5_family-165                                        LTR/Gypsy           (4369)    281     188  99014  
  4116    5.3  0.2  0.2  scaffold29|size1339158    255377  255870 (1080148) C genome_2_13625                                          DNA                   (11)    494       1  99015  
   755    3.5  0.0  0.0  scaffold29|size1339158    255992  256077 (1079941) + rnd-1_family-696                                        Unknown                 19    104    (51)  99016  
   396    6.3  4.2 11.9  scaffold29|size1339158    259478  259548 (1076470) + rnd-5_family-3587                                       Unknown                  1     66   (631)  99017  
  3452    1.3  0.0  0.0  scaffold29|size1339158    259549  259926 (1076092) C genome_9_9865                                           DNA                    (0)    378       1  99018  
   575    9.1  0.0  6.8  scaffold29|size1339158    259931  260024 (1075994) + rnd-5_family-3587                                       Unknown                 72    159   (538)  99017  
  4832    4.6  0.2  0.0  scaffold29|size1339158    260025  260607 (1075411) + genome_2_13648                                          LTR/Copia                1    584     (0)  99019  
  1589    3.2  0.0  4.3  scaffold29|size1339158    260608  260800 (1075218) + rnd-5_family-3587                                       Unknown                157    341   (356)  99017  
  1478   24.0  6.5  0.9  scaffold29|size1339158    260803  261230 (1074788) + genome_7_3728                                           DNA                      1    452     (0)  99020  
  3045    3.4  0.0  0.0  scaffold29|size1339158    261235  261584 (1074434) + rnd-5_family-3587                                       Unknown                348    697     (0)  99021  
   385   22.3 11.0  1.8  scaffold29|size1339158    261451  261605 (1074413) + genome_10_16122                                         DNA                    657    825     (0)  99022 *
   224    0.0  0.0  0.0  scaffold29|size1339158    261627  261816 (1074202) + (GA)n                                                   Simple_repeat            1    190     (0)  99023  
  1995   16.8  5.1  5.1  scaffold29|size1339158    261821  262253 (1073765) C rnd-1_family-300                                        Unknown              (313)    437       5  99024  
   195    0.6  1.1  0.0  scaffold29|size1339158    262255  262431 (1073587) + (TC)n                                                   Simple_repeat            1    179     (0)  99025  
   192    2.1  1.6  0.0  scaffold29|size1339158    262597  262787 (1073231) + (TC)n                                                   Simple_repeat            1    194     (0)  99026  
  1393   17.6  4.4  0.0  scaffold29|size1339158    262797  263046 (1072972) + rnd-1_family-300                                        Unknown                451    711    (39)  99027  
   424   25.8  1.9  3.2  scaffold29|size1339158    263029  263188 (1072830) + rnd-1_family-315                                        Unknown                180    337   (254)  99028 *
  2513   15.6  0.9  1.0  scaffold29|size1339158    263191  263915 (1072103) + rnd-1_family-512                                        Unknown                  1    490     (0)  99029  
  2494   16.4  5.3  2.7  scaffold29|size1339158    263934  264408 (1071610) + genome_2_15377                                          DNA                      1    487   (132)  99030  
   414   15.8  1.3  1.3  scaffold29|size1339158    264401  264477 (1071541) + rnd-1_family-1331                                       Unknown                185    261    (98)  99031 *
  7528   17.2  0.5  0.5  scaffold29|size1339158    264722  266088 (1069930) + rnd-1_family-1210                                       Unknown                201   1567     (0)  99032 *
  9920   18.5  1.5  0.4  scaffold29|size1339158    264924  266818 (1069200) C rnd-1_family-1108                                       Unknown                (0)   2666     750  99033  
  1479   21.1  5.8  2.9  scaffold29|size1339158    266822  267285 (1068733) C rnd-1_family-1108                                       Unknown             (2174)    492      16  99033  
  5251   19.5  2.8  1.0  scaffold29|size1339158    267308  267336 (1068682) + rnd-1_family-840                                        Unknown                 11     50  (1794)  99034  
  1011    9.3  1.0  0.1  scaffold29|size1339158    267337  268845 (1067173) + (GAGAGAGAGA)n                                           Simple_repeat            1   1522     (0)  99035  
  5251   19.5  2.8  1.0  scaffold29|size1339158    268846  269903 (1066115) + rnd-1_family-840                                        Unknown                 51   1116   (728)  99034  
  1248   14.7  8.1  5.6  scaffold29|size1339158    269904  270199 (1065819) C scaffold106|size273814_(dbseq-nr_642)_[52563,59017]     LTR/Gypsy              (0)   6455    6153  99036  
   376   16.6  0.0 15.0  scaffold29|size1339158    270126  270217 (1065801) C rnd-1_family-928                                        Unknown                (4)     83       4  99037 *
   364   20.9 11.3  8.7  scaffold29|size1339158    270177  270219 (1065799) C scaffold106|size273814_(dbseq-nr_642)_[52563,59017]     LTR/Gypsy           (6283)    172      36  99036 *
   721   12.3  0.0  1.8  scaffold29|size1339158    270220  270335 (1065683) + rnd-4_family-406                                        Unknown                  1    114     (0)  99038  
  3738   14.8  5.3  0.3  scaffold29|size1339158    270352  271026 (1064992) + rnd-1_family-844                                        Unknown                 99    807   (223)  99039  
   994   22.6  2.9  2.2  scaffold29|size1339158    271051  271322 (1064696) + rnd-1_family-1075                                       Unknown                  1    274     (1)  99040  
   464   16.2  4.0  0.0  scaffold29|size1339158    271322  271395 (1064623) + genome_2_15377                                          DNA                    479    555    (64)  99041 *
   278   13.3  0.0  0.0  scaffold29|size1339158    271422  271466 (1064552) + rnd-1_family-147                                        Unknown               1289   1333     (0)  99042  
   886   14.1  4.0  4.5  scaffold29|size1339158    271477  271532 (1064486) C rnd-2_family-88                                         Unknown               (35)    974     923  99043  
    26    6.2  0.0  0.0  scaffold29|size1339158    271533  271566 (1064452) + (TTCTCA)n                                               Simple_repeat            1     34     (0)  99044  
   270   11.4  0.0  2.3  scaffold29|size1339158    271737  271779 (1064239) + genome_5_11572                                          DNA                     52     93   (346)  99045  
  3924    8.8  0.0  0.2  scaffold29|size1339158    271780  272300 (1063718) C genome_7_10266                                          DNA                    (0)    520       1  99046  
  1630   11.8  1.3  0.0  scaffold29|size1339158    272301  272536 (1063482) + genome_5_11572                                          DNA                     92    330   (109)  99047  
   963   16.9  2.3  0.5  scaffold29|size1339158    272535  272748 (1063270) C rnd-1_family-84                                         Unknown                (1)    653     436  99048 *
   349   23.1  8.0  3.3  scaffold29|size1339158    272602  272776 (1063242) + rnd-1_family-52                                         Unknown                  5    187     (0)  99049 *
   233   15.1 17.0  0.0  scaffold29|size1339158    272730  272782 (1063236) C rnd-1_family-200                                        Unknown              (397)    105      44  99050 *
  1561    9.9 13.4  2.0  scaffold29|size1339158    272783  273035 (1062983) + genome_12_15043                                         LTR/Copia                1    283   (324)  99051  
   312   12.8  0.0  0.0  scaffold29|size1339158    273036  273046 (1062972) + genome_4_5555                                           DNA                      1     11   (481)  99052  
 11095    4.3  0.8  1.1  scaffold29|size1339158    273047  274374 (1061644) C genome_10_18904                                         DNA                    (0)   1324       1  99053  
   240   18.6 10.0  1.5  scaffold29|size1339158    274324  274383 (1061635) + rnd-4_family-927                                        Unknown                309    373     (0)  99054 *
   288   14.9  0.0  0.0  scaffold29|size1339158    274339  274385 (1061633) + genome_4_5555                                           DNA                    446    492     (0)  99055  
   988   15.4  1.3  8.2  scaffold29|size1339158    274387  274620 (1061398) + genome_12_15043                                         LTR/Copia              279    497   (110)  99051  
  2707   10.3  3.8  3.8  scaffold29|size1339158    274795  275269 (1060749) + rnd-4_family-662                                        Unknown                 12    486   (596)  99056  
   374   18.5  0.0  0.0  scaffold29|size1339158    275370  275434 (1060584) + genome_8_18752                                          DNA                    121    185   (560)  99057 *
  1309   24.0  4.3  8.5  scaffold29|size1339158    275387  276159 (1059859) + rnd-1_family-363                                        Unknown                  1    550   (191)  99058  
   617   29.0  2.5  7.6  scaffold29|size1339158    275875  276314 (1059704) C rnd-1_family-352                                        Unknown                (8)    494      76  99059 *
   232   18.8  3.0  3.0  scaffold29|size1339158    276709  276774 (1059244) C genome_6_12811                                          DNA                  (298)    447     382  99060  
    17    4.3  0.0  0.0  scaffold29|size1339158    277342  277365 (1058653) + (GAC)n                                                  Simple_repeat            1     24     (0)  99061  
  2653    7.4  1.1  3.0  scaffold29|size1339158    278270  278647 (1057371) + rnd-4_family-662                                        Unknown                475    845   (237)  99062  
   278   12.5  0.0  4.2  scaffold29|size1339158    278630  278679 (1057339) + rnd-2_family-88                                         Unknown                385    432   (577)  99063 *
  2514    8.5  3.1  1.6  scaffold29|size1339158    278646  279075 (1056943) C rnd-1_family-2                                          Unknown               (65)   2700    2386  99064  
   301   12.5  0.0  0.0  scaffold29|size1339158    279048  279095 (1056923) + rnd-1_family-938                                        Unknown                  1     48    (30)  99065 *
   508   20.6  0.0  0.0  scaffold29|size1339158    279074  279180 (1056838) C genome_10_6249                                          DNA                  (278)    311     205  99066  
   555   10.8  0.0  0.0  scaffold29|size1339158    279185  279258 (1056760) C rnd-1_family-2                                          Unknown              (380)   2385    2312  99067  
   582   17.5  0.0  0.0  scaffold29|size1339158    279259  279355 (1056663) C genome_10_6249                                          DNA                  (288)    301     205  99068 *
  1983   14.0  3.0  1.4  scaffold29|size1339158    279355  279715 (1056303) + rnd-1_family-77                                         Unknown                 99    465     (0)  99069  
  1951    4.1  0.0  0.8  scaffold29|size1339158    279722  279967 (1056051) C rnd-1_family-1019                                       Unknown               (38)    244       1  99070  
   558   12.8  0.0  0.4  scaffold29|size1339158    281194  281290 (1054728) C rnd-1_family-143                                        Unknown                (3)     81       1  99071  
   434   17.4  0.0  5.4  scaffold29|size1339158    281273  281369 (1054649) + genome_5_11572                                          DNA                    329    420    (19)  99072 *
 60693    0.0  0.0  0.0  scaffold29|size1339158    285030  291489 (1044529) + scaffold29|size1339158_(dbseq-nr_696)_[284978,291437]   LTR/Gypsy                1   6460     (0)  99073  
   267   20.0  1.7  0.0  scaffold29|size1339158    293131  293190 (1042828) + rnd-4_family-169                                        RC/Helitron             40    100  (8153)  99074 *
  1001   18.8  6.0  4.0  scaffold29|size1339158    293190  293571 (1042447) C scaffold11|size2099203_(dbseq-nr_337)_[1432380,1438715] LTR/Gypsy           (5921)    415       2  99075  
   259   21.6  5.4  0.0  scaffold29|size1339158    293191  293204 (1042814) C rnd-1_family-61                                         Unknown                (1)    507     430  99076 *
   792   23.6  1.5  3.5  scaffold29|size1339158    293577  293840 (1042178) C rnd-1_family-58                                         Unknown                (3)    663     405  99077  
   257   26.3  2.9  2.9  scaffold29|size1339158    293809  293910 (1042108) C rnd-1_family-83                                         Unknown             (1058)    293     192  99078 *
   316   25.8  7.5  3.2  scaffold29|size1339158    293920  294039 (1041979) + rnd-1_family-99                                         Unknown                 69    193     (2)  99079 *
   332   18.7  5.3  4.2  scaffold29|size1339158    293949  294043 (1041975) C rnd-1_family-83                                         Unknown             (1255)     96       1  99078  
  2149    7.9  0.0  0.0  scaffold29|size1339158    299148  299425 (1036593) + genome_1_11390                                          DNA                      1    278   (175)  99080  
   267    9.6 13.2  1.7  scaffold29|size1339158    299410  299462 (1036556) C genome_7_18274                                          LTR/Gypsy            (670)     86      28  99081 *
   449    9.8  0.0  0.0  scaffold29|size1339158    299425  299485 (1036533) + rnd-5_family-393                                        Unknown                250    310   (289)  99082  
  1312   10.2  0.0  0.0  scaffold29|size1339158    299507  299682 (1036336) + genome_1_11390                                          DNA                    275    450     (3)  99083  
   290    0.0  2.6  0.0  scaffold29|size1339158    299683  299952 (1036066) + (AT)n                                                   Simple_repeat            1    277     (0)  99084  
   752    7.1  1.4  1.7  scaffold29|size1339158    300203  301299 (1034719) + (TCTCCTCCT)n                                            Simple_repeat            1   1093     (0)  99085  
    29   10.5  1.9  1.9  scaffold29|size1339158    301300  301352 (1034666) + (TTC)n                                                  Simple_repeat            1     53     (0)  99086  
  1261   17.4  0.8  4.1  scaffold29|size1339158    301372  301622 (1034396) + genome_7_97590-9]4                                      Unspecified            714    956   (267)  99087  
   585   22.5  0.7  2.1  scaffold29|size1339158    301630  301744 (1034274) + rnd-1_family-409                                        Unknown                317    429   (291)  99088  
  3953    5.0  1.2  2.4  scaffold29|size1339158    301745  302255 (1033763) + genome_2_13625                                          DNA                      1    505     (0)  99089  
   258   10.3  0.0  0.0  scaffold29|size1339158    302256  302293 (1033725) + rnd-1_family-409                                        Unknown                425    462   (258)  99090  
    18    9.1  0.0  7.9  scaffold29|size1339158    303050  303090 (1032928) + (ATTTA)n                                                Simple_repeat            1     38     (0)  99091  
   936   13.4  2.1  8.8  scaffold29|size1339158    303106  303390 (1032628) + rnd-1_family-1285                                       Unknown                  9    232     (0)  99092  
   596    7.4  3.0  1.7  scaffold29|size1339158    303393  303789 (1032229) + rnd-1_family-835                                        Unknown                  1    402     (0)  99093  
  3141   14.0  0.6  0.8  scaffold29|size1339158    303790  304301 (1031717) C rnd-1_family-558                                        Unknown                (0)    511       1  99094  
  1769    9.4  6.6  0.7  scaffold29|size1339158    304334  304621 (1031397) C genome_10_9079                                          DNA                 (1056)    305       1  99095  
   429   13.2  0.0  0.0  scaffold29|size1339158    304548  304630 (1031388) + genome_1_5806                                           DNA                    738    784     (0)  99096 *
   227   11.8  0.0  0.0  scaffold29|size1339158    304631  304662 (1031356) + genome_7_97590-9]4                                      Unspecified            972   1003   (220)  99087 *
   252    7.3  8.5  6.7  scaffold29|size1339158    304662  304720 (1031298) + rnd-1_family-331                                        Unknown                256    315     (2)  99097 *
  1410   19.3 15.2  1.9  scaffold29|size1339158    304673  305270 (1030748) C rnd-5_family-429                                        Unknown                (4)   7541    6866  99098  
  9858   24.1  2.0  3.8  scaffold29|size1339158    305456  308916 (1027102) C rnd-5_family-429                                        Unknown              (867)   6678    3280  99098  
   264   10.0  2.0  2.0  scaffold29|size1339158    308889  308939 (1027079) C rnd-5_family-429                                        Unknown             (4205)   3340    3290  99099 *
  5598   24.9  5.2  2.1  scaffold29|size1339158    309313  311958 (1024060) C rnd-5_family-429                                        Unknown             (4597)   2948     222  99098  
  1362    7.1 10.2  2.2  scaffold29|size1339158    311989  312203 (1023815) + genome_7_97590-9]4                                      Unspecified            992   1223     (0)  99100  
  4349   12.2  0.6  0.6  scaffold29|size1339158    314891  315572 (1020446) + rnd-1_family-1059                                       Unknown                  1    682     (0)  99101  
  3955   15.3  0.0  0.0  scaffold29|size1339158    315593  316199 (1019819) C rnd-5_family-405                                        LTR/Copia              (0)    607       1  99102  
  5807   11.8  0.1  0.0  scaffold29|size1339158    316204  317027 (1018991) C rnd-1_family-1328                                       LTR/Copia              (0)    827       3  99103  
  2179   19.9  1.2  0.2  scaffold29|size1339158    317032  317444 (1018574) C rnd-5_family-256                                        Unknown                (1)    423       7  99104  
   377   32.9  4.7  4.3  scaffold29|size1339158    317482  317738 (1018280) + rnd-1_family-1027                                       LTR/Copia               62    319   (343)  99105  
  8286    9.4  5.0  1.7  scaffold29|size1339158    317863  319471 (1016547) + rnd-1_family-3                                          Unknown                  1   1809   (181)  99106  
  3917    8.9  1.6  1.2  scaffold29|size1339158    319162  319727 (1016291) C rnd-1_family-74                                         Unknown                (0)   1955    1388  99107 *
   673    9.0  2.0  0.0  scaffold29|size1339158    319734  319833 (1016185) + rnd-5_family-1842                                       Unknown                  1    102     (0)  99108  
  4449    6.3  7.8  0.3  scaffold29|size1339158    319836  320454 (1015564) C rnd-1_family-74                                         Unknown              (569)   1386     722  99107  
   903   11.7  0.0  1.5  scaffold29|size1339158    320458  320596 (1015422) + genome_1_8676                                           DNA                     48    184    (83)  99109 *
  2953   10.3  1.7  0.6  scaffold29|size1339158    320588  321048 (1014970) + rnd-5_family-1007                                       Unknown                 11    476     (0)  99110  
  1042   16.6  1.3  4.0  scaffold29|size1339158    321050  321281 (1014737) C rnd-1_family-57                                         Unknown              (372)    335     110  99111  
   723   17.3  9.6  3.8  scaffold29|size1339158    321246  321443 (1014575) + rnd-1_family-93                                         Unknown                 33    241     (0)  99112 *
  1833    8.8  2.9  0.7  scaffold29|size1339158    321568  321841 (1014177) + rnd-5_family-428                                        Unknown                124    403     (0)  99113  
  1024   15.6  2.1  4.8  scaffold29|size1339158    321821  322055 (1013963) C rnd-1_family-57                                         Unknown              (376)    331     103  99114 *
   693   19.1  8.0  3.4  scaffold29|size1339158    322013  322212 (1013806) + rnd-1_family-93                                         Unknown                 33    241     (0)  99115 *
  1907    9.1  1.8  0.7  scaffold29|size1339158    322337  322613 (1013405) + rnd-5_family-428                                        Unknown                124    403     (0)  99116  
  1036   18.0  0.9  3.6  scaffold29|size1339158    322600  322830 (1013188) C rnd-1_family-57                                         Unknown              (380)    327     103  99117 *
   777   17.6  8.0  3.4  scaffold29|size1339158    322788  322987 (1013031) + rnd-1_family-93                                         Unknown                 33    241     (0)  99118 *
   786   18.7  8.0  3.0  scaffold29|size1339158    322815  323002 (1013016) C rnd-1_family-43                                         Unknown               (29)    527     331  99119  
   922   10.9  0.7  0.0  scaffold29|size1339158    323112  323249 (1012769) + rnd-5_family-428                                        Unknown                124    262   (141)  99120  
  2619   10.7  1.5  0.2  scaffold29|size1339158    323268  324344 (1011674) C rnd-1_family-488                                        Unknown                (0)    387       1  99121  
  1070   20.0  1.8  1.3  scaffold29|size1339158    324364  324591 (1011427) C rnd-1_family-270                                        Unknown              (146)    297      69  99122 *
  2239   11.0  3.3  5.1  scaffold29|size1339158    324584  325005 (1011013) + rnd-1_family-1040                                       Unknown                234    648  (1454)  99123 *
  3040    8.6 11.0  1.1  scaffold29|size1339158    325004  325485 (1010533) + scaffold170|size558746_(dbseq-nr_246)_[277812,288266]   LTR/Gypsy             1683   2211  (8244)  99124  
  1540   11.6  0.9 10.7  scaffold29|size1339158    325485  325813 (1010205) + rnd-1_family-224                                        Unknown                  1    300     (0)  99125 *
   955   19.6  3.5 18.5  scaffold29|size1339158    325633  326456 (1009562) C rnd-1_family-219                                        Unknown                (7)    423      35  99126 *
  4589   23.7  4.2  2.8  scaffold29|size1339158    326423  327721 (1008297) C scaffold3|size1191850_(dbseq-nr_493)_[349346,364513]    LTR/Copia           (6754)   8414    7098  99127  
   349   24.4 12.4  8.4  scaffold29|size1339158    327769  328090 (1007928) + rnd-4_family-913                                        Unknown                 49    382   (905)  99128  
  1469   13.7  4.0  4.0  scaffold29|size1339158    328199  328495 (1007523) + rnd-1_family-270                                        Unknown                  1    297   (146)  99129  
  3388   21.3  5.9  5.8  scaffold29|size1339158    328621  328814 (1007204) + rnd-1_family-43                                         Unknown                  1    147  (1084)  99130  
   829   12.2  2.9  0.0  scaffold29|size1339158    328815  328953 (1007065) C rnd-1_family-666                                        Unknown               (25)    143       1  99131  
  3388   21.3  5.9  5.8  scaffold29|size1339158    328954  329194 (1006824) + rnd-1_family-43                                         Unknown                148    330   (901)  99130  
   760   14.4  2.9  0.0  scaffold29|size1339158    329195  329333 (1006685) C rnd-1_family-666                                        Unknown               (25)    143       1  99132  
  3388   21.3  5.9  5.8  scaffold29|size1339158    329334  330277 (1005741) + rnd-1_family-43                                         Unknown                331   1050   (181)  99130  
  2569   12.3  6.0  1.6  scaffold29|size1339158    330213  330761 (1005257) C rnd-5_family-1397                                       Unknown                (0)    495      16  99133 *
   236   22.3  0.0  4.2  scaffold29|size1339158    330709  330783 (1005235) + rnd-4_family-1266                                       Unknown                121    192    (71)  99134 *
  1239   20.9  3.3  7.9  scaffold29|size1339158    330793  331719 (1004299) + rnd-1_family-206                                        Unknown                  5    373     (0)  99135  
   388   30.2  0.0  0.0  scaffold29|size1339158    332121  332236 (1003782) C rnd-1_family-28                                         LTR/Gypsy           (5417)    332     217  99136  
  4212    6.8  0.6  0.3  scaffold29|size1339158    332237  332843 (1003175) C rnd-1_family-28                                         LTR/Gypsy           (5229)    520       1  99137  
  3218   15.9  0.0  0.4  scaffold29|size1339158    332850  333541 (1002477) C rnd-1_family-28                                         LTR/Gypsy           (5229)    520       1  99137  
   796    9.2  2.5  0.0  scaffold29|size1339158    333580  333699 (1002319) C rnd-5_family-428                                        Unknown              (280)    123       1  99138  
  1340    1.3  0.6  0.0  scaffold29|size1339158    333719  333874 (1002144) + rnd-1_family-57                                         Unknown                540    696    (11)  99139 *
  4415    6.4  0.3  1.1  scaffold29|size1339158    333736  334389 (1001629) C rnd-1_family-307                                        Unknown                (0)    726     151  99140  
  2004    8.2  1.1  1.1  scaffold29|size1339158    335084  335365 (1000653) C rnd-1_family-605                                        Unknown              (232)    836     555  99141  
   585   13.5  1.8  1.6  scaffold29|size1339158    335450  335614 (1000404) + rnd-5_family-3170                                       Unknown                  8    218  (1194)  99142  
   353   26.6  7.9  3.6  scaffold29|size1339158    335659  335861 (1000157) + rnd-1_family-101                                        Unknown                 23    383   (324)  99143  
   768    8.5  0.0  0.0  scaffold29|size1339158    335889  335994 (1000024) C rnd-1_family-605                                        Unknown              (759)    309     204  99144  
   651    5.3  3.2  1.0  scaffold29|size1339158    336003  336097  (999921) C rnd-5_family-1842                                       Unknown                (5)     97       1  99145  
  1624    6.4  9.1  1.8  scaffold29|size1339158    336104  336357  (999661) + rnd-1_family-107                                        Unknown                  5    276   (294)  99146 *
  3157   14.1  0.4  1.5  scaffold29|size1339158    336357  336890  (999128) + rnd-1_family-74                                         Unknown                859   1386   (569)  99147  
   749    4.0  2.0  1.0  scaffold29|size1339158    336893  336993  (999025) C rnd-5_family-1842                                       Unknown                (0)    102       1  99148  
   251   30.8  3.3  0.8  scaffold29|size1339158    336994  337011  (999007) + genome_2_5130                                           DNA                     97    218   (347)  99149 *
  4429    4.8  0.9  2.1  scaffold29|size1339158    337000  337574  (998444) + rnd-1_family-74                                         Unknown               1388   1955     (0)  99150 *
  9031    7.5  1.2  2.1  scaffold29|size1339158    337256  338933  (997085) C rnd-1_family-3                                          Unknown              (181)   1809       1  99151  
  1113   31.1  2.7  2.5  scaffold29|size1339158    338959  339433  (996585) C scaffold3|size1191850_(dbseq-nr_493)_[349346,364513]    LTR/Copia           (8412)   6756    6281  99152 *
  3372   18.9  6.0  3.2  scaffold29|size1339158    339432  340467  (995551) C rnd-5_family-421                                        Unknown              (211)   2346    1115  99153  
   905   13.2  3.3  0.0  scaffold29|size1339158    340468  340618  (995400) C genome_7_1761                                           DNA                    (0)    654     499  99154  
  3828    4.7  5.3  0.2  scaffold29|size1339158    340626  341114  (994904) + rnd-5_family-275                                        Unknown                  1    514     (0)  99155  
   330   30.9  6.3  4.0  scaffold29|size1339158    342906  343299  (992719) + rnd-1_family-264                                        DNA/Ginger            1551   1953    (45)  99156  
   297   22.6  4.6  9.7  scaffold29|size1339158    343491  343598  (992420) C genome_7_1761                                           DNA                  (524)    130      28  99154 *
   546   21.3 15.5 11.6  scaffold29|size1339158    343492  344130  (991888) + genome_7_1761                                           DNA                     28    493   (161)  99157 *
  1858   18.7  6.8  8.3  scaffold29|size1339158    343676  344306  (991712) C genome_7_1761                                           DNA                  (165)    489      10  99158  
   436   21.0  6.0 14.7  scaffold29|size1339158    344143  344326  (991692) + genome_12_13052                                         DNA                      6    175   (325)  99159 *
  1463   24.1  3.9  5.5  scaffold29|size1339158    344332  344866  (991152) C rnd-5_family-421                                        Unknown             (1438)   1119     593  99153  
   292   25.2  5.4  5.4  scaffold29|size1339158    344839  344985  (991033) + scaffold5|size2025720_(dbseq-nr_679)_[1273151,1286701]  LTR/Gypsy             5241   5387  (8164)  99160 *
   445   27.0  6.8  6.8  scaffold29|size1339158    344986  345263  (990755) C rnd-5_family-421                                        Unknown             (1964)    593     316  99153  
   805   28.0  0.6  5.8  scaffold29|size1339158    345565  345924  (990094) + rnd-1_family-1322                                       Unknown                  7    348    (93)  99161  
  3550   26.0  3.8  2.7  scaffold29|size1339158    345927  346081  (989937) C scaffold3|size1191850_(dbseq-nr_493)_[349346,364513]    LTR/Copia          (11572)   3596    2361  99162  
  3562   25.2  3.9  1.4  scaffold29|size1339158    346082  347148  (988870) + scaffold5|size2025720_(dbseq-nr_679)_[1273151,1286701]  LTR/Gypsy             6408   7501  (6050)  99163  
   480    8.1  5.4  0.0  scaffold29|size1339158    347168  347241  (988777) + rnd-5_family-1755                                       Unknown                 34    111     (0)  99164 *
 11038   13.2  1.5  1.8  scaffold29|size1339158    347199  349013  (987005) + scaffold170|size558746_(dbseq-nr_246)_[277812,288266]   LTR/Gypsy             2820   4629  (5826)  99165  
  5264   10.4  0.8  1.1  scaffold29|size1339158    349011  349765  (986253) + rnd-1_family-1040                                       Unknown                647   1399   (703)  99166 *
   495    8.8 14.6  0.8  scaffold29|size1339158    349765  349867  (986151) + scaffold170|size558746_(dbseq-nr_246)_[277812,288266]   LTR/Gypsy             1685   1801  (8654)  99167 *
  3132   12.3  1.8  0.0  scaffold29|size1339158    349871  350326  (985692) C scaffold9|size952703_(dbseq-nr_94)_[505032,511221]      LTR                  (919)   5271    4808  99168 *
 23950    8.0  1.5  0.5  scaffold29|size1339158    350322  353512  (982506) + scaffold61|size850897_(dbseq-nr_469)_[557107,562633]    LTR/Gypsy             2303   5527     (0)  99169  
  8759   12.1  4.0  2.7  scaffold29|size1339158    353520  354886  (981132) C rnd-1_family-526                                        Unknown             (2649)   1385       2  99170  
   326   16.0  0.0  0.0  scaffold29|size1339158    354919  354968  (981050) C rnd-1_family-526                                        Unknown             (3983)     51       2  99171 *
 11884    8.6  2.2  1.6  scaffold29|size1339158    354963  357054  (978964) + rnd-1_family-299                                        Unknown               1674   3779  (1697)  99172  
  3267   10.0  0.8  1.3  scaffold29|size1339158    357051  357522  (978496) + rnd-1_family-299                                        Unknown               3593   4062  (1414)  99173 *
  7928    2.3  0.4  0.2  scaffold29|size1339158    357523  358450  (977568) C genome_12_20921                                         DNA                    (0)    930       1  99174  
  1124    8.4  0.7  0.0  scaffold29|size1339158    358451  358605  (977413) + rnd-1_family-299                                        Unknown               4060   4215  (1261)  99173  
  6351   10.7  0.8  0.3  scaffold29|size1339158    358616  359522  (976496) C rnd-1_family-411                                        Unknown                (0)    911       1  99175  
  1315   15.9  4.9  0.4  scaffold29|size1339158    359520  359802  (976216) + rnd-1_family-292                                        Unknown                228    723     (0)  99176 *
  1834    9.0  0.4  0.0  scaffold29|size1339158    359804  360058  (975960) + rnd-1_family-1191                                       Unknown                178    433     (9)  99177  
   752   11.5  0.8  1.6  scaffold29|size1339158    360063  360186  (975832) + rnd-1_family-887                                        Unknown                154    276    (61)  99178  
  3079    9.8  4.7  1.4  scaffold29|size1339158    360195  360739  (975279) + rnd-1_family-542                                        Unknown                  1    507     (0)  99179  
  2633    8.4  1.3  0.5  scaffold29|size1339158    360761  361144  (974874) C rnd-1_family-29                                         Unknown                (0)    423      37  99180  
  3385    6.0  0.4  0.0  scaffold29|size1339158    361211  361679  (974339) + rnd-5_family-1305                                       LTR/Gypsy             1792   2376     (0)  99181  
 10669    6.4  1.3  0.1  scaffold29|size1339158    361681  363480  (972538) + rnd-1_family-1206                                       Unknown                  1   1419     (0)  99182  
 13873    5.2  1.4  2.2  scaffold29|size1339158    363483  364386  (971632) C rnd-5_family-4280                                       Unknown                (0)   1762     884  99183  
    29    0.0  0.0  0.0  scaffold29|size1339158    364387  364413  (971605) + (AAG)n                                                  Simple_repeat            1     27     (0)  99184  
 13873    5.2  1.4  2.2  scaffold29|size1339158    364414  365284  (970734) C rnd-5_family-4280                                       Unknown              (879)    883       1  99183  
  2982    3.9  0.8  0.0  scaffold29|size1339158    365286  365640  (970378) + rnd-1_family-932                                        Unknown                  1    358   (255)  99185  
   255   22.1 10.1  3.3  scaffold29|size1339158    365646  365762  (970256) + scaffold3|size1191850_(dbseq-nr_493)_[349346,364513]    LTR/Copia              464    579  (7963)  99186 *
  1514   12.5  0.4  3.9  scaffold29|size1339158    365760  366026  (969992) + rnd-1_family-932                                        Unknown                356    613     (0)  99187  
   534   16.9  0.0  3.0  scaffold29|size1339158    366103  366206  (969812) + rnd-1_family-343                                        Unknown                 96    196    (30)  99188 *
  1620    6.2  5.4  0.0  scaffold29|size1339158    366156  366379  (969639) C rnd-1_family-1002                                       Unknown                (0)    236       1  99189  
   418   10.2  0.0  0.0  scaffold29|size1339158    366329  366387  (969631) + rnd-1_family-581                                        Unknown                121    179   (288)  99190 *
   363   18.1  2.8  0.0  scaffold29|size1339158    366388  366459  (969559) + rnd-1_family-415                                        Unknown               1105   1178   (235)  99191  
 10938    2.4  0.7  0.1  scaffold29|size1339158    366496  368382  (967636) + rnd-1_family-1198                                       Unknown                  1   1259     (0)  99192  
  3063    5.6  0.0  0.0  scaffold29|size1339158    368381  368756  (967262) + rnd-1_family-816                                        Unknown                683   1058     (3)  99193 *
  4547    7.2  1.7  0.5  scaffold29|size1339158    368633  369274  (966744) C rnd-1_family-688                                        Unknown                (0)    950     301  99194  
  4091    7.5  0.5  2.2  scaffold29|size1339158    368972  369356  (966662) + rnd-1_family-491                                        Unknown                  1    413   (275)  99195 *
   523   20.1 11.2  3.5  scaffold29|size1339158    369357  369516  (966502) C rnd-1_family-688                                        Unknown              (429)    521     350  99196  
  4091    7.5  0.5  2.2  scaffold29|size1339158    369517  369771  (966247) + rnd-1_family-491                                        Unknown                414    688     (0)  99195  
 12961    3.7  6.0  2.7  scaffold29|size1339158    369809  371590  (964428) C rnd-5_family-1305                                       LTR/Gypsy            (534)   1842       1  99197  
   307   13.3 16.0  0.0  scaffold29|size1339158    371594  371668  (964350) + rnd-1_family-837                                        Unknown                 41    127  (1512)  99198 *
 13557    4.5  0.2  0.0  scaffold29|size1339158    371641  373275  (962743) + rnd-1_family-837                                        Unknown                  1   1639     (0)  99199  
   320    7.5 49.2  0.0  scaffold29|size1339158    373276  373342  (962676) C rnd-5_family-2299                                       Unknown                (0)    100       1  99200  
  1337   12.9  1.5  3.9  scaffold29|size1339158    373390  373655  (962363) C rnd-1_family-29                                         Unknown              (126)    297      38  99201  
  1130   19.8 11.3  4.8  scaffold29|size1339158    373656  373792  (962226) + rnd-4_family-1649                                       Unknown                276    703     (0)  99202  
  7741    8.8  6.2  4.3  scaffold29|size1339158    373796  375025  (960993) + rnd-1_family-299                                        Unknown               4224   5475     (1)  99203  
   337   32.6  2.0  4.5  scaffold29|size1339158    375179  375445  (960573) C rnd-1_family-748                                        Unknown                (3)    255      92  99204  
  1506   14.7  1.5  8.5  scaffold29|size1339158    375544  375871  (960147) C rnd-1_family-767                                        Unknown               (90)    307       1  99205  
   501   18.1  0.0  2.1  scaffold29|size1339158    375891  375986  (960032) + genome_3_441                                            DNA                    483    576    (98)  99206  
  2635   12.8  2.1  0.5  scaffold29|size1339158    375997  376429  (959589) + rnd-5_family-2729                                       Unknown                  1    440    (37)  99207  
  2529   14.6  2.9  1.3  scaffold29|size1339158    376463  376906  (959112) + genome_11_21359                                         DNA                      1    451     (6)  99208  
   278   21.4  1.1  3.3  scaffold29|size1339158    376965  377056  (958962) + genome_3_441                                            DNA                    585    674     (0)  99209  
  1095   10.1 10.5  1.0  scaffold29|size1339158    377083  377272  (958746) C rnd-1_family-386                                        Unknown                (0)    372     165  99210  
   443    9.1  0.0  0.0  scaffold29|size1339158    377290  377355  (958663) C rnd-5_family-423                                        Unknown              (613)    471     406  99211  
   924   15.8  0.0  0.0  scaffold29|size1339158    379358  379515  (956503) C rnd-1_family-1313                                       Unknown              (280)    176      19  99212  
   888   11.2  0.0  2.8  scaffold29|size1339158    379534  379680  (956338) C rnd-5_family-423                                        Unknown              (834)    250     108  99211  
   274    5.0  0.0  0.0  scaffold29|size1339158    379678  379717  (956301) C rnd-1_family-84                                         Unknown              (191)    463     424  99213 *
  1650   19.2 11.8  4.9  scaffold29|size1339158    379704  380221  (955797) + rnd-1_family-17                                         Unknown                 17    631   (414)  99214  
  1929   12.1 12.1  0.3  scaffold29|size1339158    386977  387308  (948710) + genome_5_10038                                          DNA                      2    372   (172)  99215  
   506   15.5  0.6 18.9  scaffold29|size1339158    387326  387760  (948258) C rnd-1_family-642                                        Unknown                (0)    253      74  99216  
  3093   14.5 13.9  4.8  scaffold29|size1339158    387761  388442  (947576) C genome_7_97590-9]4                                      Unspecified          (474)    749       5  99217  
   713   19.3  0.0  1.5  scaffold29|size1339158    388486  388622  (947396) + genome_5_10038                                          DNA                    408    542     (2)  99218  
  2481   21.1  3.8  4.5  scaffold29|size1339158    388700  389409  (946609) C scaffold338|size134338_(dbseq-nr_585)_[45646,51733]     LTR/Copia           (5383)    705       1  99219  
  1014    9.9  2.0  0.0  scaffold29|size1339158    389410  389551  (946467) + rnd-1_family-413                                        Unknown                776    920  (1469)  99220  
   415   10.1  0.0  0.0  scaffold29|size1339158    389773  389851  (946167) C rnd-5_family-1248                                       Unknown              (850)    443     365  99221  
   796    9.8  0.8  0.0  scaffold29|size1339158    389985  390107  (945911) + rnd-1_family-936                                        Unknown                  1    124     (1)  99222  
  2052   12.6  9.4  0.2  scaffold29|size1339158    390112  390485  (945533) C rnd-1_family-438                                        Unknown                (0)   3023    2616  99223 *
  2785    6.7  8.2  4.4  scaffold29|size1339158    390485  390923  (945095) C rnd-1_family-241                                        Unknown                (0)    455       1  99224  
   546   12.3  0.0 11.1  scaffold29|size1339158    390924  391033  (944985) C rnd-1_family-438                                        Unknown              (404)   2619    2521  99223  
   427   20.9  7.6  0.0  scaffold29|size1339158    391092  391196  (944822) + rnd-1_family-498                                        Unknown               2858   2970  (1326)  99225  
  2291   20.1  6.5  1.1  scaffold29|size1339158    391335  391868  (944150) + rnd-1_family-498                                        Unknown               2990   3552   (744)  99225  
   274   28.2  7.0  0.7  scaffold29|size1339158    391866  392008  (944010) + rnd-1_family-498                                        Unknown               3724   3875   (421)  99225 *
  1192    5.5  3.0  1.2  scaffold29|size1339158    392009  392173  (943845) + rnd-1_family-774                                        Unknown                  1    168   (245)  99226  
  3953   16.1  4.3  1.9  scaffold29|size1339158    392179  392964  (943054) C rnd-5_family-7358                                       Unknown             (2936)    805       1  99227  
  1863   19.5 10.8  2.9  scaffold29|size1339158    393331  393906  (942112) + genome_10_6370                                          DNA                      1    620     (0)  99228  
  2420   16.9  2.0  8.3  scaffold29|size1339158    393911  394509  (941509) C genome_9_21378                                          DNA                    (0)    564       1  99229  
  2057   16.3  1.0  1.0  scaffold29|size1339158    394932  395315  (940703) + rnd-1_family-1260                                       Unknown                  1    384     (0)  99230  
   938   30.7  3.9  3.3  scaffold29|size1339158    395116  395806  (940212) C rnd-1_family-958                                        Unknown              (275)   1292     598  99231 *
   833   14.9  7.4  4.4  scaffold29|size1339158    396590  396764  (939254) + genome_7_3728                                           DNA                    177    356    (96)  99232  
  1617   13.0  3.7  0.4  scaffold29|size1339158    396790  397060  (938958) C genome_7_200430-9]5                                     Unspecified            (2)    374      95  99233  
   265   14.0  0.0  4.7  scaffold29|size1339158    397047  397091  (938927) + genome_4_17519                                          DNA                    191    233   (153)  99234 *
  3640    4.6  4.1  1.0  scaffold29|size1339158    397058  397521  (938497) + genome_7_155710-9]4                                     Unspecified              1    478   (477)  99235  
  3375   11.2  0.0  0.2  scaffold29|size1339158    397522  398003  (938015) + rnd-1_family-337                                        LTR/ERVK                 1    481   (625)  99236  
   529   21.2  7.1 10.2  scaffold29|size1339158    397803  398054  (937964) + rnd-1_family-427                                        DNA/PiggyBac           264    508   (863)  99237 *
   414   14.7  2.6  2.6  scaffold29|size1339158    399378  399454  (936564) + rnd-1_family-427                                        DNA/PiggyBac           572    648   (723)  99238 *
  4262   11.3  0.3  0.0  scaffold29|size1339158    399396  399995  (936023) + rnd-1_family-337                                        LTR/ERVK               483   1084    (22)  99236  
  3411    4.1  0.5  0.7  scaffold29|size1339158    399996  400412  (935606) C scaffold57|size959080_(dbseq-nr_623)_[153127,159601]    LTR/Gypsy              (0)   6475    6060  99239  
  1181   10.2  0.0  0.0  scaffold29|size1339158    400413  400579  (935439) C rnd-1_family-402                                        DNA/PiggyBac         (597)    167       1  99240  
  2374    6.1  9.7  0.6  scaffold29|size1339158    400585  400904  (935114) + genome_7_155710-9]4                                     Unspecified            475    824   (131)  99241  
  1870    8.4  0.4  1.6  scaffold29|size1339158    400905  401159  (934859) + genome_4_7165                                           DNA                      1    252   (428)  99242  
  1198   30.3  2.4  2.0  scaffold29|size1339158    401471  401978  (934040) + rnd-5_family-3909                                       DNA/PIF-Harbinger      405    914   (800)  99243  
   357   20.3  5.6  5.6  scaffold29|size1339158    402103  402227  (933791) + rnd-5_family-3909                                       DNA/PIF-Harbinger     1028   1152   (562)  99244  
   506   27.9  1.0  1.0  scaffold29|size1339158    402232  402430  (933588) C rnd-1_family-1171                                       DNA/PIF-Harbinger    (167)    410     212  99245  
  2601   10.2  0.2  4.3  scaffold29|size1339158    402612  403022  (932996) + genome_4_7165                                           DNA                    286    680     (0)  99246  
   331    7.0  0.0  0.0  scaffold29|size1339158    403024  403066  (932952) + genome_7_155710-9]4                                     Unspecified            825    867    (88)  99247  
  3220    1.9  2.7  0.0  scaffold29|size1339158    403067  403441  (932577) + genome_10_7049                                          DNA                      1    385   (340)  99248  
  1539    2.8  0.0  0.0  scaffold29|size1339158    403581  403756  (932262) + genome_10_7049                                          DNA                    550    725     (0)  99249  
   380    2.4  0.0  0.0  scaffold29|size1339158    403729  403770  (932248) C genome_10_7049                                          DNA                  (681)     44       3  99250 *
   615    7.8  0.0  2.2  scaffold29|size1339158    403773  403864  (932154) + genome_7_155710-9]4                                     Unspecified            866    955     (0)  99247 *
   661   10.6  0.0  0.0  scaffold29|size1339158    403863  403956  (932062) C genome_7_200430-9]5                                     Unspecified          (278)     98       5  99251  
   669    8.2  0.0 33.5  scaffold29|size1339158    404031  404249  (931769) + genome_1_17731                                          DNA                    275    438   (177)  99252  
  1049    3.1  0.8  1.5  scaffold29|size1339158    404262  404392  (931626) + genome_2_19287                                          DNA                      1    130   (522)  99253  
  2823    4.4  1.0 13.2  scaffold29|size1339158    404406  404910  (931108) C genome_12_45270-9]2                                     Unspecified            (0)    439       1  99254  
  4222    5.3  1.3  1.9  scaffold29|size1339158    404916  405453  (930565) + genome_2_19287                                          DNA                    118    652     (0)  99255  
  1595    2.8  0.0  0.0  scaffold29|size1339158    405454  405629  (930389) + genome_1_17731                                          DNA                    440    615     (0)  99256  
   683   23.0  3.1  0.6  scaffold29|size1339158    413495  413656  (922362) C rnd-1_family-387                                        Unknown                (2)    167       2  99257  
   470   29.4  3.9  3.5  scaffold29|size1339158    413768  414052  (921966) C rnd-1_family-974                                        Unknown                (3)    286       1  99258 *
   556   27.1 11.3  1.4  scaffold29|size1339158    414050  414446  (921572) C rnd-1_family-363                                        Unknown              (131)    436       1  99259  
   442   26.7 12.8  0.0  scaffold29|size1339158    414682  414853  (921165) C rnd-1_family-330                                        Unknown              (320)    195       2  99260  
  3972   11.7  2.0  0.3  scaffold29|size1339158    415770  416372  (919646) C genome_2_13490                                          DNA                    (0)    613       1  99261  
   673   29.4  9.0  1.4  scaffold29|size1339158    416374  416773  (919245) C rnd-1_family-461                                        DNA/PIF-Harbinger    (501)    997     568  99262  
   279   26.4  1.1  1.1  scaffold29|size1339158    417360  417447  (918571) + rnd-1_family-1136                                       Unknown                137    224    (80)  99263  
   538   21.1  3.9  9.1  scaffold29|size1339158    418005  418212  (917806) C scaffold312|size187761_(dbseq-nr_665)_[13588,18807]     LTR                 (4933)    287      90  99264  
  1243   18.4  1.6  2.0  scaffold29|size1339158    418217  418466  (917552) + rnd-4_family-237                                        Unknown                 24    272     (6)  99265  
   696   28.9  7.6  4.2  scaffold29|size1339158    418228  418754  (917264) + genome_11_172910-9]15                                   Unspecified              1    544     (2)  99266 *
   286   15.2  0.0  0.0  scaffold29|size1339158    418725  418770  (917248) C rnd-4_family-237                                        Unknown              (211)     67      22  99267 *
    30    2.8  2.8  0.0  scaffold29|size1339158    418985  419020  (916998) + (ATGGCA)n                                               Simple_repeat            1     37     (0)  99268  
   162   23.9  0.2  1.0  scaffold29|size1339158    419021  419414  (916604) + (AGGACA)n                                               Simple_repeat            1    391     (0)  99269  
   187    2.9  1.3  3.1  scaffold29|size1339158    419429  419658  (916360) + (GCAAGG)n                                               Simple_repeat            1    226     (0)  99270  
   406   18.9 19.8  0.0  scaffold29|size1339158    419677  419787  (916231) + genome_11_172910-9]15                                   Unspecified            412    544     (2)  99271  
   286   15.2  0.0  0.0  scaffold29|size1339158    419758  419803  (916215) C rnd-4_family-237                                        Unknown              (211)     67      22  99272 *
   344   21.8  0.3  0.9  scaffold29|size1339158    420022  420777  (915241) + (CAAGGA)n                                               Simple_repeat            1    751     (0)  99273  
 49854    0.6  0.4  0.2  scaffold29|size1339158    420778  426302  (909716) + scaffold178|size795848_(dbseq-nr_718)_[393430,398968]   LTR/Copia                1   5537     (2)  99274  
   126    4.3  2.9  1.7  scaffold29|size1339158    426303  426474  (909544) + (CAAGGA)n                                               Simple_repeat            1    174     (0)  99275  
    20   18.7  1.1 11.0  scaffold29|size1339158    426690  426779  (909239) + (CCGGAT)n                                               Simple_repeat            1     82     (0)  99276  
    16    5.5 10.0  2.3  scaffold29|size1339158    426860  426899  (909119) + (CCGAAGTT)n                                             Simple_repeat            1     43     (0)  99277  
   390   24.3  3.0  4.8  scaffold29|size1339158    427013  427794  (908224) + (AAGGAC)n                                               Simple_repeat            5    784     (0)  99278  
   390   24.3  3.0  4.8  scaffold29|size1339158    428235  428332  (907686) + (AAGGAC)n                                               Simple_repeat            5    101     (0)  99279  
    13   22.7  0.0  0.0  scaffold29|size1339158    428338  428369  (907649) + GA-rich                                                 Low_complexity           1     32     (0)  99280  
    33   10.1  0.0  0.0  scaffold29|size1339158    428419  428471  (907547) + (AGGATT)n                                               Simple_repeat            1     53     (0)  99281  
    12   13.9  0.0  0.0  scaffold29|size1339158    430876  430899  (905119) + (TGT)n                                                  Simple_repeat            1     24     (0)  99282  
   305   11.4  0.0  0.0  scaffold29|size1339158    431475  431518  (904500) C rnd-1_family-1234                                       Unknown                (0)    133      90  99283  
   297    4.8  2.3  2.3  scaffold29|size1339158    431506  431548  (904470) C rnd-5_family-2086                                       Unknown              (415)    630     588  99284 *
 12308    6.5  0.9  0.2  scaffold29|size1339158    431517  433148  (902870) + rnd-1_family-114                                        Unknown                  2   1644     (0)  99285  
  3358   10.6  0.8  0.0  scaffold29|size1339158    433157  433657  (902361) C rnd-1_family-1048                                       Unknown                (0)    505       1  99286  
  1515   20.4  2.4  3.9  scaffold29|size1339158    433452  433870  (902148) + rnd-1_family-114                                        Unknown               1228   1640     (4)  99287 *
   737    2.3  0.0  0.0  scaffold29|size1339158    433871  433958  (902060) C rnd-5_family-2480                                       Unknown                (0)     88       1  99288  
  3708   26.3  5.7  4.5  scaffold29|size1339158    433960  435739  (900279) + rnd-1_family-390                                        Unknown                  9   1808  (1484)  99289 *
  7035   19.2  1.8  1.9  scaffold29|size1339158    434931  437294  (898724) C rnd-1_family-419                                        Unknown                (0)   1478       1  99290  
  8983   15.3  0.8  1.1  scaffold29|size1339158    437407  439034  (896984) C rnd-1_family-231                                        Unknown             (1655)   3503    1880  99290  
  8552   10.4  3.7  2.5  scaffold29|size1339158    439073  440782  (895236) C rnd-1_family-231                                        Unknown             (3373)   1785     102  99290 *
 28635    7.6  0.7  0.2  scaffold29|size1339158    439758  447293  (888725) C rnd-4_family-169                                        RC/Helitron         (2078)   6175     987  99291  
  1571   24.3  2.9  3.7  scaffold29|size1339158    447130  447617  (888401) + rnd-1_family-182                                        Unknown                 89    572     (0)  99292 *
  1157   24.9 11.9  8.7  scaffold29|size1339158    447309  448958  (887060) C rnd-4_family-169                                        RC/Helitron         (6705)   1548      40  99293 *
   444   15.9  0.0  1.1  scaffold29|size1339158    448957  449045  (886973) C rnd-1_family-1234                                       Unknown               (42)     91       4  99294 *
 20753   19.1  1.9  1.4  scaffold29|size1339158    449114  453783  (882235) + rnd-4_family-227                                        LINE/Ambal               7   4700  (2929)  99295  
 13245   22.1  0.6  0.6  scaffold29|size1339158    455000  457928  (878090) + rnd-4_family-227                                        LINE/Ambal            4700   7629     (0)  99295  
  3136    6.4  1.0  1.2  scaffold29|size1339158    458056  458467  (877551) + genome_7_16385                                          DNA                     32    442     (0)  99296  
   249   20.6  1.5  3.1  scaffold29|size1339158    458468  458516  (877502) + genome_10_802                                           DNA                    396    443    (34)  99297 *
  3153    5.4  1.0  0.3  scaffold29|size1339158    458468  458854  (877164) C genome_9_12624                                          DNA                   (16)    442      53  99298  
  1029   18.8  1.9  1.9  scaffold29|size1339158    458852  459057  (876961) + genome_1_1584                                           DNA                     59    264   (559)  99299 *
  2679   11.5  4.6  0.5  scaffold29|size1339158    459058  459073  (876945) C rnd-1_family-787                                        Unknown                (0)    451     436  99300  
    26    0.0  0.0  0.0  scaffold29|size1339158    459074  459098  (876920) + (CCAT)n                                                 Simple_repeat            1     25     (0)  99301  
  2679   11.5  4.6  0.5  scaffold29|size1339158    459099  459493  (876525) C rnd-1_family-787                                        Unknown               (16)    435      24  99300  
  2604   18.9  4.1  1.5  scaffold29|size1339158    459494  459951  (876067) + rnd-1_family-207                                        DNA/TcMar-Tc2            1    682   (325)  99302  
   941   23.1  4.0  1.8  scaffold29|size1339158    460146  460467  (875551) C rnd-5_family-766                                        DNA/TcMar-Tc2       (1368)    479     151  99303 *
  1079   19.8  2.4  0.4  scaffold29|size1339158    460418  460665  (875353) + rnd-5_family-418                                        DNA/TcMar-Tc2          693    945    (62)  99304  
   758   24.0  0.0  1.2  scaffold29|size1339158    460512  460684  (875334) + rnd-5_family-181                                        Unknown                 27    197    (42)  99305 *
   571   34.8  2.2  6.4  scaffold29|size1339158    460523  460878  (875140) C rnd-5_family-93                                         Unknown             (3071)    343       2  99306 *
   695   29.6  5.3  8.8  scaffold29|size1339158    460682  461188  (874830) C genome_3_7906                                           DNA                 (1115)    491       1  99307 *
  1638   16.4  2.8  0.7  scaffold29|size1339158    460903  461191  (874827) + genome_1_1584                                           DNA                    211    505   (318)  99308  
   482    1.9  0.0  0.0  scaffold29|size1339158    461189  461242  (874776) C genome_9_12624                                          DNA                  (404)     54       1  99298 *
   533   18.1  0.9  2.8  scaffold29|size1339158    461341  461448  (874570) C genome_1_17335                                          DNA                    (0)    803     698  99309  
  1644    8.3  0.0  0.5  scaffold29|size1339158    461456  461674  (874344) C genome_2_13648                                          LTR/Copia              (0)    584     367  99310  
  8215   17.9  0.3  0.1  scaffold29|size1339158    461679  463150  (872868) + rnd-1_family-958                                        Unknown                 92   1567     (0)  99311  
  1973   15.2  1.5  3.9  scaffold29|size1339158    463189  463586  (872432) + rnd-5_family-1016                                       Unknown                 44    432    (54)  99312  
  1616    6.7  0.5  0.5  scaffold29|size1339158    463654  463870  (872148) C genome_11_129380-9]2                                    Unspecified          (331)    205       1  99313  
   334   11.8  0.0  0.0  scaffold29|size1339158    463869  463919  (872099) + rnd-1_family-350                                        Unknown                137    187  (1386)  99314 *
  4720   16.8  3.4  2.9  scaffold29|size1339158    463924  464874  (871144) + genome_7_155710-9]4                                     Unspecified              1    955     (0)  99315  
  1725   28.6  2.6  1.9  scaffold29|size1339158    464881  465522  (870496) C genome_6_19263                                          LTR/Copia             (71)   1557     911  99316  
  6056   18.5  5.7  3.1  scaffold29|size1339158    466059  467456  (868562) C scaffold170|size558746_(dbseq-nr_246)_[277812,288266]   LTR/Gypsy           (5828)   4627    3196  99317  
   793   22.2  8.2  7.2  scaffold29|size1339158    467471  467786  (868232) C scaffold170|size558746_(dbseq-nr_246)_[277812,288266]   LTR/Gypsy           (8114)   2341    2023  99317 *
  1153    9.8 14.7  2.5  scaffold29|size1339158    467743  468043  (867975) + rnd-3_family-259                                        Unknown                226    637    (82)  99318 *
  1710   15.8  2.8  0.3  scaffold29|size1339158    467977  468294  (867724) C scaffold170|size558746_(dbseq-nr_246)_[277812,288266]   LTR/Gypsy           (8448)   2007    1682  99317  
   524    7.8  0.0  0.0  scaffold29|size1339158    468696  468759  (867259) + rnd-1_family-157                                        Unknown                537    600  (1628)  99319 *
  3161   11.5  0.9  4.7  scaffold29|size1339158    468725  469316  (866702) C rnd-1_family-157                                        Unknown             (1689)    539       2  99320  
   615    8.4  1.7  8.2  scaffold29|size1339158    469502  469618  (866400) C rnd-1_family-1124                                       Unknown             (1781)    110       1  99321  
  1826   11.6 11.6 10.8  scaffold29|size1339158    469619  470042  (865976) C genome_1_17335                                          DNA                  (376)    427       1  99309  
  1040   18.7  1.5  5.0  scaffold29|size1339158    470056  470325  (865693) + rnd-5_family-3738                                       Unknown                  2    262    (12)  99322  
   480   14.3 22.2  1.9  scaffold29|size1339158    470190  470598  (865420) C rnd-1_family-4                                          Satellite              (1)    491       1  99323 *
   821   21.4  4.4  5.9  scaffold29|size1339158    470475  470767  (865251) C rnd-5_family-1153                                       Unknown              (285)    289       1  99324  
  3030   12.4  4.5  0.8  scaffold29|size1339158    470835  471323  (864695) C genome_1_94420-9]2                                      Unspecified            (0)    507       1  99325  
  1532   17.6 20.0  2.6  scaffold29|size1339158    471322  471741  (864277) C genome_7_7989                                           DNA                   (86)    491       1  99326 *
   297   25.0  7.9  0.9  scaffold29|size1339158    471913  472013  (864005) C genome_1_17335                                          DNA                    (0)    803     696  99327  
    35   13.3  0.0  0.0  scaffold29|size1339158    472057  472130  (863888) + (GGTGCACTTG)n                                           Simple_repeat            1     74     (0)  99328  
   302   26.1  4.9  2.8  scaffold29|size1339158    472589  472730  (863288) C rnd-1_family-953                                        Unknown              (516)    268     124  99329  
  1384   17.3  2.8  1.4  scaffold29|size1339158    472731  473017  (863001) + rnd-5_family-2386                                       LTR/Copia             5222   5512   (117)  99330  
   320   21.3  3.3  0.0  scaffold29|size1339158    473098  473158  (862860) C rnd-5_family-3985                                       Unknown              (376)     67       5  99331  
   317   26.5  0.8  5.7  scaffold29|size1339158    473121  473248  (862770) C genome_1_17335                                          DNA                  (681)    122       1  99332 *
  9098    7.3  3.3  1.0  scaffold29|size1339158    473337  474594  (861424) + genome_11_20665                                         DNA                      4   1289    (15)  99333  
    14   21.4  2.6  0.0  scaffold29|size1339158    475012  475049  (860969) + (CAG)n                                                  Simple_repeat            1     39     (0)  99334  
    12   22.2  6.4  0.0  scaffold29|size1339158    477574  477620  (858398) + (AATGATC)n                                              Simple_repeat            1     50     (0)  99335  
  1605    7.7  1.1  4.8  scaffold29|size1339158    480743  481002  (855016) C genome_7_200430-9]5                                     Unspecified            (4)    372     122  99336  
  6048    6.4  3.1  0.5  scaffold29|size1339158    481014  481794  (854224) + genome_7_97590-9]4                                      Unspecified              1    801   (422)  99337  
  4348    9.7  0.3  1.0  scaffold29|size1339158    481799  482415  (853603) C genome_2_13490                                          DNA                    (0)    613       1  99338  
  3133    9.4  0.9  0.0  scaffold29|size1339158    482417  482841  (853177) + genome_7_97590-9]4                                      Unspecified            795   1223     (0)  99337  
   735    8.1  0.0  3.6  scaffold29|size1339158    482856  482971  (853047) C genome_7_200430-9]5                                     Unspecified          (249)    127      16  99336  
   810   14.6  5.5  1.6  scaffold29|size1339158    483381  483561  (852457) C rnd-4_family-2565                                       Unknown                (0)    192       5  99339  
   410   14.9 21.8  0.0  scaffold29|size1339158    483579  483665  (852353) C rnd-1_family-775                                        Unknown                (0)    106       1  99340  
   510   21.1  0.0  1.6  scaffold29|size1339158    483697  483826  (852192) C rnd-1_family-996                                        Unknown                (3)    128       1  99341  
  2645   23.3  2.1  1.4  scaffold29|size1339158    483883  484513  (851505) C rnd-1_family-281                                        Unknown              (235)   2061    1427  99342  
  2796    8.7  0.5  0.0  scaffold29|size1339158    484540  484907  (851111) + genome_9_4307                                           DNA                     62    431     (0)  99343  
  2531   15.6  0.0  2.8  scaffold29|size1339158    484908  485350  (850668) + rnd-1_family-252                                        Unknown                737   1167  (2354)  99344 *
  2540   16.0  4.8  1.2  scaffold29|size1339158    485348  485828  (850190) + rnd-1_family-267                                        Unknown               1781   2278   (324)  99345 *
 32271    2.1  0.4  0.1  scaffold29|size1339158    485828  489483  (846535) C rnd-1_family-299                                        Unknown                (0)   5476    1809  99346  
 19185    4.3  0.6  0.7  scaffold29|size1339158    489451  491971  (844047) C rnd-1_family-190                                        Unknown              (122)   2723      73  99347 *
 23030    1.9  0.1  0.4  scaffold29|size1339158    491972  494564  (841454) + scaffold162|size663301_(dbseq-nr_671)_[176169,182640]   LTR/Gypsy                1   2586  (3886)  99348 *
 35245    0.6  0.2  0.2  scaffold29|size1339158    494561  498412  (837606) + scaffold70|size833590_(dbseq-nr_219)_[719728,726197]    LTR/Gypsy             2619   6470     (0)  99349  
 36125    0.5  0.3  0.2  scaffold29|size1339158    498423  504404  (831614) C scaffold89|size764991_(dbseq-nr_709)_[199030,205017]    LTR/Copia              (0)   5988       1  99350  
  4608    3.7  0.0  0.2  scaffold29|size1339158    504405  504948  (831070) C rnd-1_family-190                                        Unknown             (2302)    543       1  99351  
  2622   14.6  4.8  0.0  scaffold29|size1339158    504949  505381  (830637) + rnd-1_family-252                                        Unknown               2060   2513  (1008)  99344  
  1012   20.8 10.7  4.8  scaffold29|size1339158    505380  505773  (830245) C scaffold106|size273814_(dbseq-nr_642)_[52563,59017]     LTR/Gypsy           (6039)    416       1  99352 *
    19    0.0  0.0  0.0  scaffold29|size1339158    515343  515363  (820655) + (A)n                                                    Simple_repeat            1     21     (0)  99353  
  2372   15.0  4.3  0.0  scaffold29|size1339158    515366  515784  (820234) C rnd-1_family-458                                        Unknown              (767)   1107     671  99354  
  2236   12.9 15.8  0.4  scaffold29|size1339158    515798  516208  (819810) + genome_2_13625                                          DNA                      1    474    (31)  99355  
  1555   15.2  1.2  0.0  scaffold29|size1339158    516218  516474  (819544) + rnd-1_family-252                                        Unknown               3015   3274   (247)  99344  
   338   16.7  1.5  0.0  scaffold29|size1339158    517004  517069  (818949) + rnd-1_family-362                                        Unknown                332    398  (1809)  99356  
   877   23.4  7.1  7.4  scaffold29|size1339158    517100  517438  (818580) + rnd-1_family-28                                         LTR/Gypsy               53    521  (5228)  99357 *
  1780   16.3  8.5  0.8  scaffold29|size1339158    517438  517801  (818217) + rnd-1_family-175                                        Unknown                 37    428  (4259)  99358  
   251   21.7  0.0  0.0  scaffold29|size1339158    517810  517855  (818163) + rnd-1_family-175                                        Unknown               1925   1970  (2717)  99358 *
   566   26.2  1.6  2.7  scaffold29|size1339158    517854  518041  (817977) C rnd-1_family-303                                        Unknown                (1)   2649    2464  99359  
   287   31.5  3.4  2.0  scaffold29|size1339158    518605  518753  (817265) C rnd-1_family-274                                        Unknown              (400)   1056     906  99360  
   747   18.8  1.1  1.1  scaffold29|size1339158    518754  518931  (817087) + rnd-1_family-617                                        Unknown                470    647    (69)  99361  
   853   25.7  0.8  2.8  scaffold29|size1339158    518932  519187  (816831) + rnd-1_family-315                                        Unknown                251    501    (90)  99362  
   388   17.2  9.9  1.3  scaffold29|size1339158    519374  519514  (816504) + rnd-1_family-349                                        Unknown                233    385   (240)  99363  
   296   27.6  3.0  3.8  scaffold29|size1339158    521401  521532  (814486) C rnd-1_family-884                                        Unknown               (36)   1058     928  99364  
   261   28.2  0.8  0.8  scaffold29|size1339158    521870  521987  (814031) + rnd-1_family-1127                                       Unknown                 24    141    (43)  99365  
   769   29.4  4.9  4.1  scaffold29|size1339158    522230  522616  (813402) + genome_11_20665                                         DNA                    586    975   (329)  99366  
  3151   23.1 13.4  3.2  scaffold29|size1339158    522641  524006  (812012) + rnd-1_family-175                                        Unknown               3164   4520   (167)  99367  
   465   26.9  2.7  2.0  scaffold29|size1339158    523996  524143  (811875) + scaffold312|size187761_(dbseq-nr_665)_[118269,124269]   LTR/Gypsy             3161   3309  (2692)  99368 *
    29    0.0  0.0  0.0  scaffold29|size1339158    524167  524193  (811825) + (GTGAAT)n                                               Simple_repeat            1     27     (0)  99369  
   338   31.8  0.8  3.1  scaffold29|size1339158    524200  524329  (811689) + scaffold312|size187761_(dbseq-nr_665)_[118269,124269]   LTR/Gypsy             3403   3529  (2472)  99368 *
  1817   23.7  1.8  0.4  scaffold29|size1339158    524318  524774  (811244) C scaffold170|size558746_(dbseq-nr_246)_[277812,288266]   LTR/Gypsy           (5811)   4644    4182  99370  
   230   24.6 11.9  0.0  scaffold29|size1339158    524711  524828  (811190) + rnd-5_family-2414                                       Unknown                703    834    (17)  99371 *
  1137    6.7  0.0  0.7  scaffold29|size1339158    524872  525021  (810997) C genome_11_172910-9]15                                   Unspecified           (33)    513     365  99372  
  1173   29.8  3.8  2.9  scaffold29|size1339158    525101  525724  (810294) C scaffold170|size558746_(dbseq-nr_246)_[277812,288266]   LTR/Gypsy           (7538)   2917    2291  99373 *
  1652   12.9 10.1  7.8  scaffold29|size1339158    525722  526148  (809870) + rnd-5_family-1816                                       Unknown                211    646    (73)  99374  
   696   23.8 12.2  5.8  scaffold29|size1339158    526085  526378  (809640) C scaffold170|size558746_(dbseq-nr_246)_[277812,288266]   LTR/Gypsy           (8460)   1995    1684  99373 *
   614   25.1  8.9  1.1  scaffold29|size1339158    526392  526560  (809458) + scaffold312|size187761_(dbseq-nr_665)_[118269,124269]   LTR/Gypsy             3546   3727  (2274)  99368  
  1998    7.2  0.7  0.7  scaffold29|size1339158    526573  526850  (809168) C rnd-1_family-791                                        Unknown                (0)    411     134  99375 *
  2603   14.0  2.9  4.9  scaffold29|size1339158    526848  527366  (808652) + rnd-1_family-554                                        Unknown                  1    509    (34)  99376  
    20    9.6  0.0 12.0  scaffold29|size1339158    527436  527491  (808527) + (CATC)n                                                 Simple_repeat            1     50     (0)  99377  
    16   22.1  2.4  9.0  scaffold29|size1339158    527714  527796  (808222) + (TCAA)n                                                 Simple_repeat            1     78     (0)  99378  
  6263   13.3  1.0  0.4  scaffold29|size1339158    528185  529179  (806839) C rnd-1_family-225                                        Unknown              (169)   2725    1725  99379  
 15195    6.7  1.1  0.3  scaffold29|size1339158    529184  531158  (804860) C rnd-1_family-221                                        Unknown             (2882)   2399     409  99380  
  5593    1.3  0.0  0.6  scaffold29|size1339158    531169  531804  (804214) C genome_1_159620-9]7                                     Unspecified            (0)    632       1  99381  
  2729   10.6  1.0  1.2  scaffold29|size1339158    531815  532216  (803802) C rnd-1_family-221                                        Unknown             (4880)    401       1  99380  
  2343   11.5  4.3  0.5  scaffold29|size1339158    532237  532629  (803389) C rnd-1_family-774                                        Unknown                (3)    410       3  99382  
    21   12.2  0.0  0.0  scaffold29|size1339158    533227  533263  (802755) + (AGGCTCA)n                                              Simple_repeat            1     37     (0)  99383  
   238   13.9 13.9  0.0  scaffold29|size1339158    533655  533697  (802321) C rnd-5_family-93                                         Unknown              (881)   2533    2485  99384  
   362   33.4  2.9  4.2  scaffold29|size1339158    533925  534165  (801853) + scaffold119|size395038_(dbseq-nr_535)_[319679,324762]   LTR/Copia             1826   2063  (3021)  99385  
  5775    1.8  0.8  0.1  scaffold29|size1339158    534491  535153  (800865) + genome_6_6142                                           DNA                      1    667    (14)  99386  
    19   10.4  0.0  0.0  scaffold29|size1339158    539255  539286  (796732) + (TGCTCA)n                                               Simple_repeat            1     32     (0)  99387  
    14   20.8  6.9  1.6  scaffold29|size1339158    542779  542836  (793182) + (GATGAA)n                                               Simple_repeat            1     61     (0)  99388  
   264   12.5  0.0  0.0  scaffold29|size1339158    543111  543150  (792868) + genome_2_20801                                          DNA                      1     40   (383)  99389  
   259   13.2 19.5 10.2  scaffold29|size1339158    543159  543276  (792742) C genome_11_179890-9]4                                    Unspecified            (0)    519     392  99390 *
  3056   14.8  0.4  3.5  scaffold29|size1339158    543179  543711  (792307) + genome_11_179890-9]4                                    Unspecified              3    519     (0)  99391  
  2416    3.5  0.0  0.0  scaffold29|size1339158    543742  544023  (791995) + rnd-1_family-852                                        Unknown                  1    282     (0)  99392  
    21   12.6  4.5  0.0  scaffold29|size1339158    544024  544067  (791951) + (ATCAC)n                                                Simple_repeat            1     46     (0)  99393  
  2729    9.4  0.6  0.0  scaffold29|size1339158    544070  544430  (791588) C rnd-1_family-734                                        Unknown              (273)    363       1  99394  
  5753   10.3  2.7  0.4  scaffold29|size1339158    544435  545260  (790758) + rnd-1_family-727                                        Unknown                  1    845   (425)  99395 *
  6974    9.2  0.0  0.1  scaffold29|size1339158    544661  545836  (790182) C rnd-1_family-945                                        Unknown                (0)    919       1  99396  
   508   26.5  7.5  7.2  scaffold29|size1339158    546026  546399  (789619) C rnd-5_family-1370                                       Unknown              (135)   1205     831  99397 *
  2895    9.8  0.7  0.5  scaffold29|size1339158    546103  546533  (789485) + rnd-1_family-727                                        Unknown                839   1270     (0)  99398  
 20108    4.2  1.3  0.0  scaffold29|size1339158    546558  548939  (787079) + rnd-5_family-1738                                       LINE/R1               1459   3869 (12420)  99399  
   227   13.7  5.8  1.9  scaffold29|size1339158    548936  548987  (787031) + rnd-5_family-1738                                       LINE/R1               6871   6924  (9365)  99399 *
   613    7.1  1.2  1.2  scaffold29|size1339158    548942  549026  (786992) C rnd-5_family-4228                                       Unknown                (0)     85       1  99400  
  6783    3.1  6.7  0.0  scaffold29|size1339158    549065  550092  (785926) + rnd-5_family-1738                                       LINE/R1               3869   4965 (11324)  99401  
    18   22.8  0.0  0.0  scaffold29|size1339158    550093  550134  (785884) + (TGA)n                                                  Simple_repeat            1     42     (0)  99402  
 65070    3.9  1.0  0.7  scaffold29|size1339158    550135  561364  (774654) + rnd-5_family-1738                                       LINE/R1               4966  16247    (42)  99401  
  3014    5.8  0.0  0.3  scaffold29|size1339158    561198  561575  (774443) + rnd-1_family-475                                        Unknown                  1    377     (0)  99403 *
  3501   14.3  3.7  3.1  scaffold29|size1339158    561373  562076  (773942) + scaffold170|size558746_(dbseq-nr_246)_[277812,288266]   LTR/Gypsy             4012   4629  (5826)  99404 *
  8337   15.0  2.5  1.3  scaffold29|size1339158    562070  563689  (772329) C scaffold61|size850897_(dbseq-nr_469)_[557107,562633]    LTR/Gypsy           (4815)   1671       1  99405  
  1184    8.0  0.6  4.0  scaffold29|size1339158    563690  563871  (772147) C genome_9_5512                                           DNA                  (307)    264      89  99406  
   983   10.4 16.9  0.0  scaffold29|size1339158    563957  564110  (771908) + genome_6_8638                                           LTR/Gypsy                2    181   (383)  99407  
  2780    9.7  6.7  0.5  scaffold29|size1339158    564113  564528  (771490) C genome_10_802                                           DNA                   (35)    442       1  99408  
   321    7.8  3.9  0.0  scaffold29|size1339158    564529  564579  (771439) + genome_6_8638                                           LTR/Gypsy              281    333   (231)  99407  
   530   24.9 12.9  0.5  scaffold29|size1339158    565734  565919  (770099) + genome_10_17896                                         DNA                   1512   1720     (0)  99409  
   715    6.4  0.0  1.1  scaffold29|size1339158    565920  566014  (770004) + genome_6_8638                                           LTR/Gypsy              331    424   (140)  99410  
   515   30.1  0.5  3.0  scaffold29|size1339158    566013  566345  (769673) C rnd-1_family-415                                        Unknown             (1135)    278     108  99411 *
 10615   11.1  6.1  2.3  scaffold29|size1339158    566428  568142  (767876) + scaffold7|size730406_(dbseq-nr_160)_[96026,102513]      LTR/Gypsy                1   1779  (4709)  99412  
  5575    6.4  0.4  0.6  scaffold29|size1339158    568143  568846  (767172) + scaffold7|size730406_(dbseq-nr_160)_[96026,102513]      LTR/Gypsy             1621   2323  (4165)  99413 *
 30251    7.7  1.9  1.0  scaffold29|size1339158    568835  572871  (763147) + scaffold210|size504517_(dbseq-nr_77)_[257410,263876]    LTR/Gypsy             2392   6467     (0)  99414  
   301   20.0  0.0  0.0  scaffold29|size1339158    573472  573541  (762477) + rnd-1_family-867                                        Unknown                 13     82     (0)  99415  
 23453    9.4  0.7  0.4  scaffold29|size1339158    574238  577635  (758383) C scaffold70|size833590_(dbseq-nr_219)_[348536,354232]    LTR/Copia            (233)   5464     151  99416  
  2892   11.3  0.2  0.7  scaffold29|size1339158    577647  578063  (757955) C scaffold312|size187761_(dbseq-nr_665)_[118269,124269]   LTR/Gypsy              (0)   6001    5587  99417  
 32626    0.0  0.0  0.0  scaffold29|size1339158    578064  581571  (754447) + scaffold29|size1339158_(dbseq-nr_696)_[579210,582717]   LTR/Copia                1   3508     (0)  99418  
 42751    9.0  0.5  0.3  scaffold29|size1339158    581572  587152  (748866) C scaffold312|size187761_(dbseq-nr_665)_[118269,124269]   LTR/Gypsy            (410)   5591       1  99417  
  5705    2.2  0.1  0.5  scaffold29|size1339158    587153  587792  (748226) C rnd-1_family-299                                        Unknown             (2099)   3377    2740  99419  
    17    0.0  0.0  0.0  scaffold29|size1339158    587793  587811  (748207) + (T)n                                                    Simple_repeat            1     19     (0)  99420  
   929    4.9 24.8  0.6  scaffold29|size1339158    587827  587971  (748047) C rnd-1_family-299                                        Unknown             (2914)   2562    2383  99419  
 12711    5.4  0.6  0.1  scaffold29|size1339158    587972  589572  (746446) + rnd-1_family-177                                        LTR/Gypsy                1   1608  (3135)  99421  
 21687    9.0  1.9  1.3  scaffold29|size1339158    589600  592753  (743265) + rnd-1_family-177                                        LTR/Gypsy             1573   4743     (0)  99421  
   551    8.8  1.2  0.0  scaffold29|size1339158    592773  592852  (743166) + rnd-1_family-92                                         Unknown                  1     81   (334)  99422 *
  3088    4.7  0.3  1.6  scaffold29|size1339158    592843  593233  (742785) + rnd-1_family-92                                         Unknown                 30    415     (0)  99423  
  2585    0.2  0.5  5.8  scaffold29|size1339158    593111  593275  (742743) C rnd-1_family-95                                         Unknown                (0)    289     164  99424 *
  1280    0.0  0.0  0.0  scaffold29|size1339158    593276  593414  (742604) + rnd-1_family-96                                         Unknown                  1    139     (6)  99425  
  2585    0.2  0.5  5.8  scaffold29|size1339158    593415  593497  (742521) C rnd-1_family-95                                         Unknown              (126)    163     101  99424  
  1280    0.0  0.0  0.0  scaffold29|size1339158    593498  593636  (742382) + rnd-1_family-96                                         Unknown                  1    139     (6)  99426  
  2585    0.2  0.5  5.8  scaffold29|size1339158    593637  593706  (742312) C rnd-1_family-95                                         Unknown              (189)    100      48  99424  
  1522    0.6  0.0  0.0  scaffold29|size1339158    593707  593873  (742145) + rnd-1_family-92                                         Unknown                249    415     (0)  99427  
  2585    0.2  0.5  5.8  scaffold29|size1339158    593874  593929  (742089) C rnd-1_family-95                                         Unknown                (0)     47       1  99424 *
  6204   11.9  1.8  0.3  scaffold29|size1339158    593929  594929  (741089) + rnd-1_family-260                                        Unknown                  1   1016  (4346)  99428  
  8606    7.1  2.1  0.8  scaffold29|size1339158    594949  596142  (739876) + rnd-1_family-260                                        Unknown               3004   4318  (1044)  99429 *
 12204    6.9  2.0  0.1  scaffold29|size1339158    596116  597675  (738343) + rnd-1_family-260                                        Unknown               3746   5335    (27)  99430 *
 15006   15.3  1.3  1.5  scaffold29|size1339158    597670  601942  (734076) C rnd-1_family-179                                        Unknown                (0)   3521       3  99431  
   273   30.7  0.0  0.0  scaffold29|size1339158    603162  603262  (732756) + rnd-5_family-1745                                       Unknown               1730   1830  (6383)  99432  
  1776   30.6  3.2  2.7  scaffold29|size1339158    603990  604029  (731989) + rnd-5_family-1745                                       Unknown               2498   2698  (5515)  99432  
  1875   31.0  3.0  3.6  scaffold29|size1339158    604030  605032  (730986) C rnd-1_family-329                                        Unknown             (1585)   4002    3006  99433  
  1776   30.6  3.2  2.7  scaffold29|size1339158    605033  605234  (730784) + rnd-5_family-1745                                       Unknown               2699   3748  (4465)  99432  
   332   10.2 16.9  0.0  scaffold29|size1339158    605295  605353  (730665) C genome_10_2906                                          DNA                  (223)    522     454  99434 *
  2510   14.6  8.7  1.9  scaffold29|size1339158    605304  605570  (730448) + genome_10_2906                                          DNA                    217    513   (232)  99435  
    42    4.3  0.0  0.0  scaffold29|size1339158    605571  605618  (730400) + (GTCTGCCAAA)n                                           Simple_repeat            1     48     (0)  99436  
  2510   14.6  8.7  1.9  scaffold29|size1339158    605619  605846  (730172) + genome_10_2906                                          DNA                    514    744     (1)  99435  
  4204   11.6  2.4  4.4  scaffold29|size1339158    605847  606583  (729435) + genome_7_180890-9]2                                     Unspecified            230    952     (2)  99437  
   542   19.5  4.6  1.5  scaffold29|size1339158    606826  606955  (729063) + genome_3_7528                                           DNA                      4    137   (319)  99438  
   397   17.7  2.5  0.0  scaffold29|size1339158    606949  607027  (728991) + genome_11_89010-9]2                                     Unspecified             14     94   (385)  99439 *
   299   24.7  1.2  1.2  scaffold29|size1339158    607033  607049  (728969) + genome_2_21040                                          DNA                      1     86   (444)  99440  
   436   11.6  1.4  0.0  scaffold29|size1339158    607050  607118  (728900) C genome_11_89010-9]2                                     Unspecified            (0)    479     410  99441  
   309   16.3 14.0  0.9  scaffold29|size1339158    607129  607221  (728797) C rnd-1_family-807                                        Unknown              (299)    542     438  99442  
  2676   13.7  3.1  2.8  scaffold29|size1339158    607321  607778  (728240) + genome_1_3735                                           DNA                      7    465     (0)  99443  
   632    7.4  7.4  0.0  scaffold29|size1339158    607849  607943  (728075) + rnd-5_family-1414                                       Unknown                380    481  (1769)  99444  
   494   11.5 13.2  1.7  scaffold29|size1339158    608184  608289  (727729) C rnd-5_family-1054                                       LTR/Ngaro            (498)   6757    6640  99445  
  2145   24.9  3.9  2.5  scaffold29|size1339158    615500  616122  (719896) C genome_12_19731                                         DNA                    (0)    847     217  99446  
  3060   11.8  0.2  0.0  scaffold29|size1339158    616123  616571  (719447) + rnd-5_family-706                                        DNA/PiggyBac             6    455   (609)  99447  
   451    8.1  0.0  0.0  scaffold29|size1339158    616573  616634  (719384) + rnd-5_family-706                                        DNA/PiggyBac           526    587   (477)  99448  
   389   27.8  3.3  4.7  scaffold29|size1339158    617729  617943  (718075) + rnd-5_family-1062                                       DNA/PiggyBac          2316   2527   (906)  99449  
   242   13.5  0.0  0.0  scaffold29|size1339158    618111  618147  (717871) + rnd-5_family-706                                        DNA/PiggyBac           580    616   (448)  99450  
   229   26.5  5.8  4.8  scaffold29|size1339158    618477  618682  (717336) + rnd-1_family-543                                        LINE/Ambal             480    687    (36)  99451  
 45067    3.6  0.6  0.2  scaffold29|size1339158    619588  624807  (711211) + scaffold64|size1002091_(dbseq-nr_604)_[196390,202831]   LTR/Gypsy                1   5239  (1203)  99452  
  3282   20.2  4.6  3.6  scaffold29|size1339158    625977  626890  (709128) C rnd-1_family-681                                        Unknown              (178)    923       1  99453  
   244    9.1  0.0  0.0  scaffold29|size1339158    626964  626996  (709022) C rnd-1_family-31                                         Unknown              (101)    469     437  99454 *
  1035    9.8  1.2  0.6  scaffold29|size1339158    626971  627135  (708883) C rnd-1_family-52                                         Unknown               (21)    166       1  99455  
   998   10.4  0.8 16.8  scaffold29|size1339158    626985  627226  (708792) + rnd-2_family-88                                         Unknown                771    979    (30)  99456 *
  1215    7.3  4.0  0.0  scaffold29|size1339158    627218  627394  (708624) C rnd-1_family-175                                        Unknown             (1982)   2705    2522  99457  
  5166    3.4  1.9  0.3  scaffold29|size1339158    627410  628028  (707990) + genome_5_2387                                           DNA                      3    631     (0)  99458  
 19011    5.1  0.9  0.1  scaffold29|size1339158    628029  630356  (705662) C rnd-1_family-28                                         LTR/Gypsy           (1892)   3857    1510  99459  
  9369    9.0  1.3  3.2  scaffold29|size1339158    629239  630661  (705357) + rnd-1_family-177                                        LTR/Gypsy             2793   4188   (555)  99460 *
 12071    6.5  1.4  0.6  scaffold29|size1339158    630365  632138  (703880) C rnd-1_family-28                                         LTR/Gypsy           (4203)   1546       1  99459  
  5045    8.8  1.9  0.3  scaffold29|size1339158    632139  632860  (703158) + rnd-1_family-484                                        Unknown                130    863  (1017)  99461  
  6477   11.9  1.1  1.6  scaffold29|size1339158    632915  633956  (702062) + rnd-1_family-484                                        Unknown                861   1879     (1)  99462  
  2227    7.8  1.0  0.0  scaffold29|size1339158    633942  633978  (702040) C scaffold89|size764991_(dbseq-nr_709)_[617926,624013]    LTR/Gypsy            (167)   5921    5623  99463 *
  2235    2.7  0.4  0.0  scaffold29|size1339158    633979  634237  (701781) + scaffold5|size2025720_(dbseq-nr_679)_[1395417,1401513]  LTR                    202    461  (5636)  99464  
  6042   12.8  0.9  0.2  scaffold29|size1339158    634239  635101  (700917) + scaffold312|size187761_(dbseq-nr_665)_[118269,124269]   LTR/Gypsy             4106   4974  (1027)  99465  
   454    6.3  1.6  0.0  scaffold29|size1339158    635102  635163  (700855) + rnd-1_family-177                                        LTR/Gypsy                1     63  (4680)  99466  
 44707    7.3  0.4  0.4  scaffold29|size1339158    635164  641116  (694902) C scaffold119|size395038_(dbseq-nr_535)_[111353,117304]   LTR/Copia              (0)   5952       1  99467  
   526   11.8  1.2  6.3  scaffold29|size1339158    641117  641215  (694803) + scaffold23|size1082546_(dbseq-nr_250)_[241298,247784]   LTR/Gypsy              330    418  (6069)  99468  
   561   27.6  0.0  0.7  scaffold29|size1339158    641231  641383  (694635) C genome_7_7989                                           DNA                  (411)    166      15  99469  
   728   29.6  2.7  2.0  scaffold29|size1339158    641709  642001  (694017) C rnd-5_family-2349                                       Unknown                (4)    739     445  99470  
   461   25.2  0.9  8.9  scaffold29|size1339158    642085  642381  (693637) C rnd-5_family-2349                                       Unknown              (316)    427      79  99470  
   274    5.9  0.0  0.0  scaffold29|size1339158    644675  644708  (691310) + genome_7_21796                                          DNA                      1     34   (425)  99471  
   514    9.9  3.5  4.8  scaffold29|size1339158    645712  645779  (690239) + genome_4_8562                                           DNA                     14     80   (454)  99472  
   358    8.5  0.0  0.0  scaffold29|size1339158    645780  645826  (690192) C genome_1_12094                                          DNA                    (0)    565     519  99473  
   347    0.0  4.9  0.0  scaffold29|size1339158    645828  645868  (690150) + genome_7_2791                                           DNA                      1     43   (404)  99474  
  2911    3.7  7.7  0.0  scaffold29|size1339158    645875  646295  (689723) C genome_12_45270-9]2                                     Unspecified            (0)    439       1  99475 *
  3347    2.5  2.0  0.0  scaffold29|size1339158    646294  646699  (689319) + genome_7_2791                                           DNA                     34    447     (0)  99476  
   401    4.2  0.0  0.0  scaffold29|size1339158    646700  646747  (689271) C genome_1_12094                                          DNA                   (40)    525     478  99473  
  2136   10.1  3.3  2.7  scaffold29|size1339158    646755  647119  (688899) C rnd-1_family-77                                         Unknown                (0)    465      99  99477  
   444   18.0  9.8  1.8  scaffold29|size1339158    647122  647223  (688795) + genome_10_6249                                          DNA                    208    317   (272)  99478 *
  1117   12.5  1.5  1.4  scaffold29|size1339158    647199  647408  (688610) C rnd-1_family-22                                         Unknown              (322)    529     346  99479  
   365   18.2  6.5  0.0  scaffold29|size1339158    647410  647486  (688532) + genome_10_6249                                          DNA                    205    286   (303)  99480  
   506    6.6  0.0  0.0  scaffold29|size1339158    647487  647547  (688471) C rnd-1_family-22                                         Unknown              (506)    345     285  99481  
  1863    9.9  0.0  3.0  scaffold29|size1339158    647549  647820  (688198) C genome_2_6197                                           DNA                    (0)    456     193  99482  
  5170   16.3  6.9  1.6  scaffold29|size1339158    647823  649221  (686797) + rnd-1_family-2                                          Unknown                202   1352  (1413)  99483 *
  6050   13.9  4.5  5.9  scaffold29|size1339158    647945  650825  (685193) C rnd-1_family-39                                         Unknown                (0)   1184       1  99484  
   269   14.3  8.3  2.6  scaffold29|size1339158    650798  650869  (685149) C rnd-1_family-72                                         Unknown              (698)    188     113  99485 *
  1270    9.6 18.6  4.1  scaffold29|size1339158    650823  651243  (684775) C genome_1_12094                                          DNA                   (85)    480       1  99473  
  3433    8.9  0.4  0.4  scaffold29|size1339158    651244  651703  (684315) + genome_4_8562                                           DNA                     75    534     (0)  99486  
   282   15.0  0.0  5.0  scaffold29|size1339158    651782  651844  (684174) + rnd-5_family-2086                                       Unknown                615    674   (371)  99487  
   277   10.1  0.0  8.0  scaffold29|size1339158    651801  651854  (684164) C rnd-1_family-91                                         Unknown                (0)     69      20  99488 *
   449    3.5  0.0  1.8  scaffold29|size1339158    651924  651981  (684037) + genome_1_94420-9]2                                      Unspecified              4     60   (447)  99489  
  4052   13.0  0.2  0.2  scaffold29|size1339158    651983  652559  (683459) C genome_7_7989                                           DNA                    (0)    577       1  99490  
  2018   15.8 10.4  0.0  scaffold29|size1339158    652569  652953  (683065) + genome_1_94420-9]2                                      Unspecified             81    505     (2)  99491  
   317   28.2  7.9  1.3  scaffold29|size1339158    653003  653142  (682876) + rnd-5_family-462                                        Unknown                642    790   (372)  99492  
  7189    2.6  0.0  0.1  scaffold29|size1339158    653173  653981  (682037) C genome_11_20847                                         DNA                    (0)    808       1  99493  
   786    9.2  0.0  0.9  scaffold29|size1339158    653885  653994  (682024) + genome_2_13490                                          DNA                    505    613     (0)  99494 *
  1290   26.0  7.0  3.7  scaffold29|size1339158    654208  654710  (681308) C genome_11_179890-9]4                                    Unspecified            (0)    519       1  99495  
   361   24.0  0.0  4.0  scaffold29|size1339158    654904  655007  (681011) C genome_12_13052                                         DNA                  (396)    104       5  99496  
   431   20.2  0.0  3.2  scaffold29|size1339158    655310  655406  (680612) + rnd-4_family-237                                        Unknown                179    272     (6)  99497  
   828   23.4  1.9  5.6  scaffold29|size1339158    655421  655678  (680340) + genome_11_172910-9]15                                   Unspecified            298    546     (0)  99498  
   306   17.8  0.0  4.8  scaffold29|size1339158    655637  655701  (680317) C rnd-4_family-237                                        Unknown              (204)     74      13  99499 *
 15927    4.0  2.2  0.3  scaffold29|size1339158    655744  657690  (678328) C scaffold434|size123093_(dbseq-nr_175)_[52641,59321]     LTR/Gypsy              (0)   6681    4699  99500 *
 34603    4.2  3.1  0.2  scaffold29|size1339158    657689  661954  (674064) C scaffold64|size1002091_(dbseq-nr_604)_[196390,202831]   LTR/Gypsy           (2052)   4390       1  99501  
   348   30.3  7.7  0.6  scaffold29|size1339158    662045  662200  (673818) C scaffold170|size558746_(dbseq-nr_246)_[277812,288266]   LTR/Gypsy           (5810)   4645    4479  99502  
  1312   16.2  1.2  2.1  scaffold29|size1339158    662214  662453  (673565) C scaffold170|size558746_(dbseq-nr_246)_[277812,288266]   LTR/Gypsy           (8533)   1922    1685  99503  
   420   32.2  6.4  5.0  scaffold29|size1339158    662669  663045  (672973) C scaffold170|size558746_(dbseq-nr_246)_[277812,288266]   LTR/Gypsy           (7858)   2597    2265  99502 *
   504   25.2 12.5  4.2  scaffold29|size1339158    662879  663118  (672900) + rnd-5_family-93                                         Unknown                521    779  (2635)  99504  
   348   24.4  8.6  6.7  scaffold29|size1339158    663489  663708  (672310) + rnd-5_family-1816                                       Unknown                367    590   (129)  99505  
  1288   20.5  1.6  2.9  scaffold29|size1339158    663742  664052  (671966) C scaffold312|size187761_(dbseq-nr_665)_[13588,18807]     LTR                    (0)   5220    4914  99506  
   264   19.7  4.7  4.7  scaffold29|size1339158    664107  664170  (671848) C rnd-1_family-251                                        LTR/Gypsy             (29)     68       5  99507  
   257   20.4  0.0  0.0  scaffold29|size1339158    664137  664185  (671833) + rnd-1_family-165                                        LTR/Gypsy              566    614     (0)  99508 *
   243   15.7  1.5 11.9  scaffold29|size1339158    664261  664325  (671693) C scaffold170|size558746_(dbseq-nr_246)_[277812,288266]   LTR/Gypsy           (8713)   1742    1684  99509  
  1362   16.5 19.8  0.2  scaffold29|size1339158    665041  665496  (670522) + genome_11_172910-9]15                                   Unspecified              1    545     (1)  99510  
   282   16.4 13.1  0.0  scaffold29|size1339158    665445  665505  (670513) C rnd-4_family-237                                        Unknown              (182)     96      28  99511 *
  9969   24.0  1.4  0.4  scaffold29|size1339158    665748  667981  (668037) C scaffold115|size393622_(dbseq-nr_23)_[352019,357779]    LTR/Copia             (23)   5738    3483  99512  
  1022   17.4  0.8  8.6  scaffold29|size1339158    668011  668274  (667744) + scaffold42|size1068717_(dbseq-nr_92)_[761960,767913]    LTR/Copia                1    245  (5709)  99513  
  8435   24.4  3.7  0.8  scaffold29|size1339158    668300  671605  (664413) C scaffold115|size393622_(dbseq-nr_23)_[352019,357779]    LTR/Copia           (2360)   3401       1  99512  
    87   23.0  0.0  0.5  scaffold29|size1339158    671608  671793  (664225) + (CT)n                                                   Simple_repeat            1    185     (0)  99514  
   498    8.7  0.0  0.0  scaffold29|size1339158    671794  671862  (664156) C rnd-1_family-747                                        Unknown                (0)    429     361  99515  
  3507   23.2  2.8  1.4  scaffold29|size1339158    671864  672689  (663329) C scaffold115|size393622_(dbseq-nr_23)_[352019,357779]    LTR/Copia           (4924)    837       1  99516  
    72   24.0  0.0  0.6  scaffold29|size1339158    672692  672851  (663167) + (CT)n                                                   Simple_repeat            1    159     (0)  99517  
   498    8.7  0.0  0.0  scaffold29|size1339158    672852  672920  (663098) C rnd-1_family-747                                        Unknown                (0)    429     361  99518  
  3540   23.2  2.8  1.3  scaffold29|size1339158    672922  673746  (662272) C scaffold115|size393622_(dbseq-nr_23)_[352019,357779]    LTR/Copia           (4924)    837       1  99519  
   105   19.4  1.9  0.5  scaffold29|size1339158    673749  673963  (662055) + (CT)n                                                   Simple_repeat            1    218     (0)  99520  
  3380    9.0  1.1  0.6  scaffold29|size1339158    673964  674431  (661587) C rnd-1_family-675                                        Unknown                (0)    470       1  99521  
   226   31.2  6.9  5.0  scaffold29|size1339158    674432  674647  (661371) C scaffold70|size833590_(dbseq-nr_219)_[486956,495640]    LTR/Copia            (389)   8296    8077  99522  
   878    3.0  0.0  0.0  scaffold29|size1339158    674697  674797  (661221) C rnd-1_family-407                                        LTR/Copia              (0)   2244    2144  99523 *
   891   31.5  1.8  2.9  scaffold29|size1339158    674794  675248  (660770) C scaffold70|size833590_(dbseq-nr_219)_[486956,495640]    LTR/Copia            (759)   7926    7477  99522  
  2742    6.9  0.0  0.3  scaffold29|size1339158    675249  675596  (660422) C rnd-1_family-407                                        LTR/Copia             (97)   2147    1801  99524  
   612   33.9  1.6  0.6  scaffold29|size1339158    675595  675915  (660103) C scaffold3|size1191850_(dbseq-nr_493)_[349346,364513]    LTR/Copia           (1555)  13613   13290  99525 *
 11806    9.7  0.3  0.0  scaffold29|size1339158    675900  677508  (658510) C rnd-1_family-401                                        LTR/Copia            (424)   1839     226  99526  
  2755    9.3  0.0  0.0  scaffold29|size1339158    678667  679043  (656975) C rnd-1_family-924                                        Unknown                (0)    626     250  99527  
  1680    8.2  2.3  0.0  scaffold29|size1339158    678911  679130  (656888) C rnd-1_family-401                                        LTR/Copia           (2038)    225       1  99526 *
   758   12.8  5.5  0.0  scaffold29|size1339158    679041  679149  (656869) C rnd-1_family-675                                        Unknown              (347)    123       9  99528 *
    65   14.2  0.0  1.8  scaffold29|size1339158    679150  679265  (656753) + (TCTCCC)n                                               Simple_repeat            1    114     (0)  99529  
  1408   22.3  6.1  2.7  scaffold29|size1339158    679266  679657  (656361) C scaffold115|size393622_(dbseq-nr_23)_[352019,357779]    LTR/Copia           (5356)    405       1  99530  
    86   19.9  1.7  0.6  scaffold29|size1339158    679660  679839  (656179) + (CT)n                                                   Simple_repeat            1    182     (0)  99531  
  3473    9.2  0.4  0.6  scaffold29|size1339158    679840  680310  (655708) C rnd-1_family-675                                        Unknown                (0)    470       1  99532  
   226   31.2  6.9  5.0  scaffold29|size1339158    680311  680526  (655492) C scaffold70|size833590_(dbseq-nr_219)_[486956,495640]    LTR/Copia            (389)   8296    8077  99533  
   878    3.0  0.0  0.0  scaffold29|size1339158    680576  680676  (655342) C rnd-1_family-407                                        LTR/Copia              (0)   2244    2144  99534 *
   891   31.5  1.8  2.9  scaffold29|size1339158    680673  681127  (654891) C scaffold70|size833590_(dbseq-nr_219)_[486956,495640]    LTR/Copia            (759)   7926    7477  99533  
  2771    6.4  0.0  0.3  scaffold29|size1339158    681128  681474  (654544) C rnd-1_family-407                                        LTR/Copia             (97)   2147    1802  99535  
   612   33.9  1.6  0.6  scaffold29|size1339158    681475  681795  (654223) C scaffold3|size1191850_(dbseq-nr_493)_[349346,364513]    LTR/Copia           (1555)  13613   13290  99536 *
 11806    9.7  0.3  0.0  scaffold29|size1339158    681780  683388  (652630) C rnd-1_family-401                                        LTR/Copia            (424)   1839     226  99537  
  2739    9.0  0.3  0.0  scaffold29|size1339158    684546  684921  (651097) C rnd-1_family-924                                        Unknown                (0)    626     250  99538  
  1680    8.2  2.3  0.0  scaffold29|size1339158    684789  685008  (651010) C rnd-1_family-401                                        LTR/Copia           (2038)    225       1  99537 *
   761   11.9  5.5  0.0  scaffold29|size1339158    684919  685022  (650996) C rnd-1_family-675                                        Unknown              (347)    123      14  99539 *
    61    7.0  0.0  0.0  scaffold29|size1339158    685023  685099  (650919) + (CTCTCT)n                                               Simple_repeat            1     77     (0)  99540  
    58   10.7  0.0  0.0  scaffold29|size1339158    685104  685186  (650832) + (C)n                                                    Simple_repeat            1     83     (0)  99541  
  1399   22.2  6.2  2.7  scaffold29|size1339158    685187  685575  (650443) C scaffold115|size393622_(dbseq-nr_23)_[352019,357779]    LTR/Copia           (5359)    402       1  99542  
  3473    9.2  0.4  0.6  scaffold29|size1339158    685766  686236  (649782) C rnd-1_family-675                                        Unknown                (0)    470       1  99543  
   229   31.8  7.5  5.5  scaffold29|size1339158    686237  686500  (649518) C scaffold70|size833590_(dbseq-nr_219)_[486956,495640]    LTR/Copia            (389)   8296    8028  99544  
   878    3.0  0.0  0.0  scaffold29|size1339158    686501  686601  (649417) C rnd-1_family-407                                        LTR/Copia              (0)   2244    2144  99545 *
   891   31.5  1.8  2.9  scaffold29|size1339158    686598  687052  (648966) C scaffold70|size833590_(dbseq-nr_219)_[486956,495640]    LTR/Copia            (759)   7926    7477  99544  
  2745    6.1  0.3  0.3  scaffold29|size1339158    687053  687398  (648620) C rnd-1_family-407                                        LTR/Copia             (97)   2147    1802  99546  
   612   33.9  1.6  0.6  scaffold29|size1339158    687399  687719  (648299) C scaffold3|size1191850_(dbseq-nr_493)_[349346,364513]    LTR/Copia           (1555)  13613   13290  99547 *
 11674    9.8  0.4  0.1  scaffold29|size1339158    687704  689312  (646706) C rnd-1_family-407                                        LTR/Copia            (424)   1820     206  99548  
  2650    9.6  0.5  0.0  scaffold29|size1339158    690468  690842  (645176) C rnd-1_family-924                                        Unknown                (0)    626     250  99549  
  1531    8.3  3.6  2.2  scaffold29|size1339158    690711  690932  (645086) C rnd-1_family-401                                        LTR/Copia           (2038)    225       1  99550 *
    17   24.7  1.9  9.0  scaffold29|size1339158    691071  691177  (644841) + (CCTCGC)n                                               Simple_repeat            1    100     (0)  99551  
  3391    9.2  1.1  0.6  scaffold29|size1339158    691181  691648  (644370) C rnd-1_family-675                                        Unknown                (0)    470       1  99552  
   878    3.0  0.0  0.0  scaffold29|size1339158    691913  692013  (644005) C rnd-1_family-407                                        LTR/Copia              (0)   2244    2144  99553 *
   891   31.5  1.8  2.9  scaffold29|size1339158    692010  692464  (643554) C scaffold70|size833590_(dbseq-nr_219)_[486956,495640]    LTR/Copia            (759)   7926    7477  99554  
  2771    6.4  0.0  0.3  scaffold29|size1339158    692465  692811  (643207) C rnd-1_family-407                                        LTR/Copia             (97)   2147    1802  99555  
   612   33.9  1.6  0.6  scaffold29|size1339158    692812  693132  (642886) C scaffold3|size1191850_(dbseq-nr_493)_[349346,364513]    LTR/Copia           (1555)  13613   13290  99556 *
 11813    9.7  0.3  0.0  scaffold29|size1339158    693117  694726  (641292) C rnd-1_family-407                                        LTR/Copia            (424)   1820     206  99557  
  2708    9.6  0.3  0.0  scaffold29|size1339158    695882  696257  (639761) C rnd-1_family-924                                        Unknown                (0)    626     250  99558  
  1680    8.2  2.3  0.0  scaffold29|size1339158    696125  696344  (639674) C rnd-1_family-401                                        LTR/Copia           (2038)    225       1  99559 *
   758   12.8  5.5  0.0  scaffold29|size1339158    696255  696363  (639655) C rnd-1_family-675                                        Unknown              (347)    123       9  99560 *
   224    8.7  8.5  0.0  scaffold29|size1339158    696364  696776  (639242) + (TC)n                                                   Simple_repeat            1    448     (0)  99561  
   568   25.5  5.0  2.9  scaffold29|size1339158    697061  697298  (638720) + scaffold170|size558746_(dbseq-nr_246)_[277812,288266]   LTR/Gypsy             1765   2007  (8448)  99562 *
  1221   14.1  7.8  9.1  scaffold29|size1339158    697224  697731  (638287) C rnd-3_family-259                                        Unknown               (73)    646     175  99563  
   348   23.1  5.9  3.6  scaffold29|size1339158    697634  697768  (638250) + scaffold170|size558746_(dbseq-nr_246)_[277812,288266]   LTR/Gypsy             2186   2323  (8132)  99562 *
   499   29.4  5.1  6.9  scaffold29|size1339158    698171  698466  (637552) C genome_8_12029                                          DNA                    (0)    292       2  99564  
   301   34.8  7.3  2.8  scaffold29|size1339158    699710  700117  (635901) + scaffold7|size730406_(dbseq-nr_160)_[16790,22653]       LTR/Copia              480    905  (4959)  99565  
   589   33.8  7.4  4.7  scaffold29|size1339158    701416  702023  (633995) + scaffold7|size730406_(dbseq-nr_160)_[16790,22653]       LTR/Copia             1758   2381  (3483)  99565  
    12    8.7  0.0  7.4  scaffold29|size1339158    705248  705276  (630742) + (GGTGA)n                                                Simple_repeat            1     27     (0)  99566  
  3112    6.8  2.7  3.3  scaffold29|size1339158    707292  707938  (628080) + genome_8_10042                                          DNA                      1    680     (0)  99567  
  3557   13.2  5.0  7.0  scaffold29|size1339158    709161  709912  (626106) C rnd-1_family-129                                        Unknown               (92)    739       2  99568  
   710   19.1  2.6  5.0  scaffold29|size1339158    709792  710017  (626001) + rnd-1_family-483                                        Unknown                  2    222     (0)  99569 *
   278   22.4  5.9 11.6  scaffold29|size1339158    709830  710102  (625916) C scaffold3|size1191850_(dbseq-nr_493)_[349346,364513]    LTR/Copia          (12548)   2620    2362  99570 *
   818   30.0  6.1  1.4  scaffold29|size1339158    710533  710928  (625090) C rnd-5_family-6001                                       Unknown                (3)   1829    1416  99571  
   722   27.8  1.2  0.8  scaffold29|size1339158    711148  711394  (624624) C rnd-5_family-6001                                       Unknown              (600)   1232     985  99571  
   588   31.1  0.9  0.5  scaffold29|size1339158    718069  718281  (617737) C scaffold312|size187761_(dbseq-nr_665)_[118269,124269]   LTR/Gypsy            (615)   5386    5173  99572  
   581   26.2 13.7  3.4  scaffold29|size1339158    719686  720029  (615989) + genome_6_12161                                          DNA                     50    427   (140)  99573  
  1580   14.1  1.0  1.4  scaffold29|size1339158    720461  720753  (615265) + rnd-1_family-224                                        Unknown                  1    292     (8)  99574  
  6360    3.2  1.5  0.6  scaffold29|size1339158    720754  721531  (614487) + genome_12_19227                                         DNA                      1    785     (0)  99575  
   404   25.2 10.2  9.7  scaffold29|size1339158    721532  721928  (614090) + rnd-1_family-38                                         Unknown                115    513   (345)  99576  
   805   21.3  7.2  9.4  scaffold29|size1339158    721929  722327  (613691) C rnd-1_family-138                                        Unknown              (283)    719       4  99577  
  2136    8.3  0.0  0.0  scaffold29|size1339158    722328  722605  (613413) + genome_1_11390                                          DNA                      1    278   (175)  99578  
   290   17.3 34.8  1.6  scaffold29|size1339158    722587  722727  (613291) C rnd-5_family-2461                                       Unknown              (326)    312     126  99579 *
  2091    8.6  3.4  3.1  scaffold29|size1339158    722606  722930  (613088) + rnd-5_family-2461                                       Unknown                313    638     (0)  99580  
   780   31.5  2.6  2.6  scaffold29|size1339158    722932  723390  (612628) C rnd-1_family-264                                        DNA/Ginger            (48)   1950    1492  99581  
   530   22.5  0.9  3.9  scaffold29|size1339158    723492  723704  (612314) C rnd-1_family-520                                        DNA/Ginger            (30)    207       1  99582  
  1933    8.2  1.4  2.1  scaffold29|size1339158    723722  724075  (611943) + rnd-5_family-394                                        Unknown                  1    417     (0)  99583  
   599   13.6  3.5  7.2  scaffold29|size1339158    724077  724219  (611799) C rnd-1_family-434                                        DNA/Ginger             (0)    321     184  99584  
   327   20.2  2.4  1.2  scaffold29|size1339158    724257  724341  (611677) C rnd-1_family-434                                        DNA/Ginger           (226)     95      10  99584  
   588   25.9  1.4  1.4  scaffold29|size1339158    724345  724552  (611466) C rnd-1_family-630                                        DNA/Ginger            (68)    212       5  99585  
  1225   23.2  0.0  1.3  scaffold29|size1339158    725071  725385  (610633) C rnd-1_family-600                                        Unknown                (7)    794     484  99586  
  2796   12.1  0.7  0.2  scaffold29|size1339158    725420  725832  (610186) + rnd-5_family-5958                                       Unknown                  1    415     (3)  99587  
   498   15.4  0.0  3.3  scaffold29|size1339158    725880  725973  (610045) + rnd-1_family-1281                                       Unknown                  8     98     (0)  99588  
   304   14.3 27.1  0.0  scaffold29|size1339158    725997  726066  (609952) + rnd-1_family-1281                                       Unknown                 10     98     (0)  99589 *
  1428    7.6  1.1  0.0  scaffold29|size1339158    726062  726245  (609773) + genome_1_11390                                          DNA                    268    453     (0)  99590  
  3988    6.6  0.8  0.2  scaffold29|size1339158    726246  726757  (609261) C rnd-1_family-168                                        Unknown               (28)    751     237  99591  
  1264   13.7  1.9 19.6  scaffold29|size1339158    726751  727068  (608950) C rnd-1_family-17                                         Unknown                (0)    556     286  99592 *
  2417    9.2  0.3  0.0  scaffold29|size1339158    726956  727281  (608737) + rnd-1_family-200                                        Unknown                  1    327   (175)  99593  
   659    8.0  0.0  0.0  scaffold29|size1339158    727283  727370  (608648) + rnd-1_family-58                                         Unknown                239    326   (340)  99594  
   926    8.9  0.0  5.9  scaffold29|size1339158    727378  727520  (608498) C rnd-1_family-11                                         Unknown             (1441)    207      73  99595  
   677    9.9  2.0  0.0  scaffold29|size1339158    727521  727620  (608398) + rnd-4_family-913                                        Unknown                 96    197  (1090)  99596  
  4627   10.7  0.6  1.9  scaffold29|size1339158    727621  728309  (607709) + genome_8_10042                                          DNA                      1    680     (0)  99597  
  1254    6.7  1.2  0.6  scaffold29|size1339158    728310  728469  (607549) + rnd-4_family-913                                        Unknown                194    354   (933)  99596  
  2174   13.9  5.3  2.1  scaffold29|size1339158    728470  728950  (607068) C genome_12_19227                                         DNA                    (0)    785     366  99598  
  1731   13.5  4.3  0.7  scaffold29|size1339158    730181  730479  (605539) C genome_12_19227                                         DNA                  (475)    310       1  99598  
   848    6.5  0.0  0.0  scaffold29|size1339158    730480  730578  (605440) + rnd-4_family-913                                        Unknown                355    453   (834)  99596  
  4860    7.2  0.4  4.9  scaffold29|size1339158    730579  731261  (604757) C genome_7_1761                                           DNA                    (0)    654       1  99599  
  5475    8.4  2.8  2.1  scaffold29|size1339158    731262  732092  (603926) + rnd-4_family-913                                        Unknown                452   1287     (0)  99596  
  4323   10.5  6.7  0.4  scaffold29|size1339158    731593  732298  (603720) C rnd-1_family-0                                          Unknown             (1757)    751       2  99600 *
   357   22.8  9.9  6.5  scaffold29|size1339158    732093  732374  (603644) + scaffold5|size2025720_(dbseq-nr_679)_[1273151,1286701]  LTR/Gypsy             7210   7500  (6051)  99601 *
   445   14.8  1.1  2.2  scaffold29|size1339158    732296  732385  (603633) C scaffold3|size1191850_(dbseq-nr_493)_[349346,364513]    LTR/Copia          (12730)   2438    2350  99602  
   783   34.1  7.2  3.5  scaffold29|size1339158    732391  733098  (602920) C scaffold279|size142637_(dbseq-nr_144)_[27938,33920]     LTR/Gypsy           (2119)   3864    3132  99603  
   452   22.7  9.5  1.3  scaffold29|size1339158    733442  733588  (602430) C rnd-1_family-542                                        Unknown               (33)    474     316  99604  
  1383   18.2  2.4  3.5  scaffold29|size1339158    733693  733983  (602035) + scaffold170|size558746_(dbseq-nr_246)_[277812,288266]   LTR/Gypsy             1686   1973  (8482)  99605  
   634   16.2  6.7  2.7  scaffold29|size1339158    733943  734120  (601898) C rnd-5_family-1816                                       Unknown               (73)    646     462  99606 *
  1349   12.9  0.0  1.0  scaffold29|size1339158    734016  734226  (601792) + rnd-1_family-131                                        Unknown                  3    211     (1)  99607 *
  1351   11.2 11.2 10.6  scaffold29|size1339158    734134  734471  (601547) C rnd-5_family-1816                                       Unknown              (170)    549     210  99608  
   322   21.2  4.7  6.7  scaffold29|size1339158    734391  734496  (601522) + scaffold170|size558746_(dbseq-nr_246)_[277812,288266]   LTR/Gypsy             2181   2284  (8171)  99605 *
  2199   13.6  1.1  2.1  scaffold29|size1339158    734499  734874  (601144) C rnd-4_family-927                                        Unknown                (1)    372       1  99609  
   438   30.4  1.1  1.1  scaffold29|size1339158    734757  734939  (601079) + genome_2_3381                                           DNA                    310    492     (0)  99610 *
  2217   23.9  5.4  3.4  scaffold29|size1339158    734965  735723  (600295) + scaffold170|size558746_(dbseq-nr_246)_[277812,288266]   LTR/Gypsy             2867   3640  (6815)  99605  
  1200   10.5 10.9  0.0  scaffold29|size1339158    735727  736019  (599999) C rnd-1_family-365                                        Unknown                (0)    281       1  99611 *
  2062   20.7  4.9  0.8  scaffold29|size1339158    736012  736483  (599535) + scaffold170|size558746_(dbseq-nr_246)_[277812,288266]   LTR/Gypsy             4124   4614  (5841)  99605  
   257   21.7  1.7  0.0  scaffold29|size1339158    736492  736551  (599467) + rnd-5_family-66                                         Unknown                 58    118  (1127)  99612 *
   286   16.1  1.6  1.6  scaffold29|size1339158    736499  736561  (599457) C rnd-5_family-222                                        Unknown               (42)    483     421  99613  
   945   20.5 12.1  1.5  scaffold29|size1339158    736592  736839  (599179) + rnd-5_family-2312                                       Unknown                169    442     (0)  99614  
   267   23.5  0.0  0.0  scaffold29|size1339158    737097  737147  (598871) C rnd-5_family-66                                         Unknown              (945)    300     250  99615  
   520   21.5  0.8  2.3  scaffold29|size1339158    737237  737369  (598649) C rnd-5_family-66                                         Unknown             (1057)    188      58  99615  
   888   27.8  4.2  2.7  scaffold29|size1339158    737426  737901  (598117) + genome_7_16385                                          DNA                      1    480  (1126)  99616 *
  1254   25.8  6.2  2.2  scaffold29|size1339158    737676  738063  (597955) C rnd-5_family-2469                                       Unknown                (0)    476      74  99617  
  3953    6.0  0.6  2.2  scaffold29|size1339158    738519  739031  (596987) C genome_2_13625                                          DNA                    (0)    505       1  99618  
   329   29.6  8.3  3.6  scaffold29|size1339158    739043  739308  (596710) C rnd-1_family-207                                        DNA/TcMar-Tc2          (6)    515     238  99619  
  2277   21.1  3.3 10.0  scaffold29|size1339158    739736  740372  (595646) + rnd-5_family-4111                                       Unknown                  1    598     (0)  99620  
   478   23.9  2.4 10.3  scaffold29|size1339158    740408  740438  (595580) + genome_7_16385                                          DNA                    287    410    (32)  99621  
   528   16.8  3.0  4.7  scaffold29|size1339158    740439  740569  (595449) C genome_5_5679                                           DNA                  (305)    130       2  99622  
  1122    6.7  3.3  9.4  scaffold29|size1339158    740598  740643  (595375) C rnd-2_family-88                                         Unknown               (37)    972     927  99623  
    42   10.1  0.0  0.0  scaffold29|size1339158    740644  740708  (595310) + (TTC)n                                                  Simple_repeat            1     65     (0)  99624  
  1122    6.7  3.3  9.4  scaffold29|size1339158    740709  740875  (595143) C rnd-2_family-88                                         Unknown               (83)    926     772  99623 *
  1182    9.8 17.1  0.8  scaffold29|size1339158    740729  740945  (595073) + rnd-1_family-26                                         Unknown                  1    252    (72)  99625  
  2263    9.9  0.0  0.9  scaffold29|size1339158    740970  741296  (594722) + genome_7_200430-9]5                                     Unspecified             16    339    (37)  99626  
   526   12.1  0.3  2.2  scaffold29|size1339158    741303  741314  (594704) C rnd-1_family-72                                         Unknown              (656)    230     197  99627  
   532    9.9  0.0  0.0  scaffold29|size1339158    741315  741385  (594633) + rnd-1_family-26                                         Unknown                254    324     (0)  99628  
   526   12.1  0.3  2.2  scaffold29|size1339158    741386  741397  (594621) C rnd-1_family-72                                         Unknown              (656)    196     148  99627  
  3472   11.9  4.7  1.9  scaffold29|size1339158    741398  741983  (594035) C genome_4_2290                                           DNA                    (0)   1455     854  99629  
    85    0.0  0.0  0.0  scaffold29|size1339158    741984  742058  (593960) + (AAACA)n                                                Simple_repeat            1     75     (0)  99630  
  3472   15.8  4.2  5.7  scaffold29|size1339158    742059  742157  (593861) C genome_4_2290                                           DNA                  (602)    853     717  99629  
 13360    3.5  0.3  0.1  scaffold29|size1339158    742179  743718  (592300) C scaffold263|size151949_(dbseq-nr_223)_[76413,81959]     LTR/Copia              (0)   5547    4004  99631  
  8664    1.5  0.4  0.3  scaffold29|size1339158    743719  744700  (591318) + genome_10_3983                                          DNA                      1    983     (0)  99632  
 34379    3.0  0.5  0.3  scaffold29|size1339158    744701  748692  (587326) C scaffold263|size151949_(dbseq-nr_223)_[76413,81959]     LTR/Copia           (1541)   4006       8  99631  
   376    0.0  0.0  0.0  scaffold29|size1339158    748689  748731  (587287) C scaffold263|size151949_(dbseq-nr_223)_[76413,81959]     LTR/Copia           (5504)     43       1  99633 *
  3017    3.8  0.3  0.3  scaffold29|size1339158    748732  749099  (586919) + genome_4_2290                                           DNA                    460    827   (628)  99634  
  2115   19.3  4.2  5.0  scaffold29|size1339158    748994  749534  (586484) C genome_4_2290                                           DNA                  (918)    537       1  99629 *
    12   13.8  2.8  5.7  scaffold29|size1339158    755468  755503  (580515) + (AATAC)n                                                Simple_repeat            1     35     (0)  99635  
    14    0.0  4.8  0.0  scaffold29|size1339158    755573  755593  (580425) + (GTAG)n                                                 Simple_repeat            1     22     (0)  99636  
   298   19.2  8.1  1.7  scaffold29|size1339158    758542  758652  (577366) + rnd-1_family-1019                                       Unknown                  2    119   (163)  99637  
  2250    8.4  0.8  0.9  scaffold29|size1339158    758707  761967  (574051) + (TGTTGT)n                                               Simple_repeat            1   3258     (0)  99638  
   979   17.7 13.2  3.3  scaffold29|size1339158    762021  762300  (573718) + rnd-5_family-4283                                       Unknown                  1    307   (183)  99639  
   906   11.4  0.0  0.7  scaffold29|size1339158    763149  763289  (572729) + scaffold5|size2025720_(dbseq-nr_679)_[1273151,1286701]  LTR/Gypsy              421    560 (12991)  99640 *
  2259    7.6  1.7  4.1  scaffold29|size1339158    763155  763551  (572467) + rnd-1_family-42                                         Unknown                  1    266  (1516)  99641  
  1329   18.7  5.2  5.5  scaffold29|size1339158    763296  763697  (572321) C rnd-1_family-219                                        Unknown                (4)    426      26  99642 *
  1651   20.7  2.0  3.9  scaffold29|size1339158    763552  763943  (572075) C scaffold3|size1191850_(dbseq-nr_493)_[349346,364513]    LTR/Copia           (6661)   8507    8123  99643  
   369   21.1 17.5  4.3  scaffold29|size1339158    763944  764338  (571680) C rnd-1_family-15                                         Unknown              (345)    657     213  99644 *
   444   19.8  7.1  4.6  scaffold29|size1339158    764281  764407  (571611) C scaffold3|size1191850_(dbseq-nr_493)_[349346,364513]    LTR/Copia           (7129)   8039    7910  99643  
   899   23.1  3.5  3.9  scaffold29|size1339158    764408  764718  (571300) C scaffold3|size1191850_(dbseq-nr_493)_[349346,364513]    LTR/Copia           (7957)   7211    6902  99643  
   638   21.1  1.1 22.6  scaffold29|size1339158    764659  764737  (571281) + rnd-1_family-42                                         Unknown                653    869   (913)  99645 *
  1537    3.8  0.0  0.6  scaffold29|size1339158    764738  764919  (571099) C rnd-1_family-545                                        Unknown                (0)    219      39  99646  
  3129    7.0  1.2  8.8  scaffold29|size1339158    764920  765406  (570612) + genome_1_11390                                          DNA                      1    453     (0)  99647  
  7674    4.2  1.0  1.9  scaffold29|size1339158    765407  766391  (569627) + rnd-1_family-42                                         Unknown                798   1773     (9)  99648  
  1549   13.5  0.3  0.3  scaffold29|size1339158    766384  766675  (569343) + scaffold5|size2025720_(dbseq-nr_679)_[1273151,1286701]  LTR/Gypsy             7178   7500  (6051)  99649 *
  5516    8.5  1.2  0.8  scaffold29|size1339158    767468  768301  (567717) C rnd-1_family-1086                                       Unknown                (0)    757       1  99650  
   330   17.9  0.0  0.0  scaffold29|size1339158    768302  768368  (567650) C genome_11_20665                                         DNA                  (680)    624     558  99651  
   323   33.1  0.0  0.0  scaffold29|size1339158    768308  768440  (567578) C genome_6_19263                                          LTR/Copia            (529)   1099     967  99652 *
   289   30.8  1.5  0.0  scaffold29|size1339158    768915  769047  (566971) C rnd-1_family-1127                                       Unknown               (25)    159      25  99653  
   430   18.3  0.0  0.0  scaffold29|size1339158    769538  769619  (566399) C rnd-1_family-867                                        Unknown                (0)     82       1  99654  
  1409    4.2  0.0  0.0  scaffold29|size1339158    769636  769801  (566217) + genome_4_17519                                          DNA                      1    166   (220)  99655  
    18   26.1  1.7  0.0  scaffold29|size1339158    769959  770017  (566001) + (CCACAT)n                                               Simple_repeat            1     60     (0)  99656  
   401   13.3  0.0  7.3  scaffold29|size1339158    770548  770620  (565398) C rnd-1_family-451                                        Unknown              (641)     68       1  99657  
  1141    7.2  0.7  0.7  scaffold29|size1339158    770632  770784  (565234) + genome_4_17519                                          DNA                    234    386     (0)  99658  
   331    9.6  0.0  0.0  scaffold29|size1339158    770876  770927  (565091) + rnd-5_family-2929                                       Unknown                721    772    (39)  99659  
   838   25.8  0.0  0.0  scaffold29|size1339158    770941  771149  (564869) + rnd-5_family-3936                                       Unknown                854   1062     (0)  99660  
  6590    6.8  0.0  0.1  scaffold29|size1339158    771184  772189  (563829) C rnd-1_family-973                                        Unknown                (0)    833       1  99661  
  1767    7.0  3.2  0.0  scaffold29|size1339158    772128  772498  (563520) + rnd-1_family-1106                                       Unknown                  1    239     (0)  99662 *
  1382    8.9  0.6  0.0  scaffold29|size1339158    772494  772672  (563346) + rnd-1_family-1106                                       Unknown                  1    180    (59)  99663 *
  2155   12.3 10.3 12.0  scaffold29|size1339158    772668  772858  (563160) + rnd-2_family-88                                         Unknown                396    899   (110)  99664  
  2369    6.8  2.0  1.2  scaffold29|size1339158    772859  773200  (562818) C rnd-1_family-31                                         Unknown              (225)    345       1  99665  
    83    6.7  0.0  0.0  scaffold29|size1339158    773211  773322  (562696) + (AAGAAG)n                                               Simple_repeat            1    112     (0)  99666  
   504    2.9  1.4  1.4  scaffold29|size1339158    773323  773391  (562627) + rnd-1_family-91                                         Unknown                  1     69     (0)  99667  
   246   17.9  3.5  1.7  scaffold29|size1339158    773389  773424  (562594) + rnd-1_family-1106                                       Unknown                177    213    (26)  99663 *
  3707    3.4  2.7  0.0  scaffold29|size1339158    773425  773865  (562153) + genome_1_11390                                          DNA                      1    453     (0)  99668  
   266   10.1 52.2  0.0  scaffold29|size1339158    773866  773917  (562101) + rnd-1_family-1014                                       Unknown                196    283     (0)  99669  
  1167   16.3 10.4  3.2  scaffold29|size1339158    774168  774427  (561591) C scaffold125|size483819_(dbseq-nr_162)_[89484,95907]     LTR/Gypsy              (4)   6420    6143  99670  
   336   17.9  0.0 15.0  scaffold29|size1339158    774385  774476  (561542) C rnd-1_family-928                                        Unknown                (4)     83       4  99671 *
   369   15.5  0.0 12.5  scaffold29|size1339158    774436  774516  (561502) C scaffold125|size483819_(dbseq-nr_162)_[89484,95907]     LTR/Gypsy           (6252)    172     101  99672  
   526   21.7  5.3 16.3  scaffold29|size1339158    775638  775807  (560211) + genome_8_15991                                          DNA                      1    152   (135)  99673  
  2176    4.9  0.0  0.4  scaffold29|size1339158    775808  776074  (559944) + genome_1_8676                                           DNA                      1    266     (1)  99674  
   243   23.6  0.0  3.9  scaffold29|size1339158    776093  776145  (559873) C genome_7_21013                                          DNA                  (191)   1258    1208  99675  
   366   29.2  2.9  1.4  scaffold29|size1339158    776458  776596  (559422) + genome_6_9737                                           DNA                    586    726     (0)  99676  
  1190   19.5  2.1  0.0  scaffold29|size1339158    776704  776939  (559079) + rnd-4_family-237                                        Unknown                 24    264    (14)  99677  
   479   22.5  0.7  4.0  scaffold29|size1339158    776970  777122  (558896) + rnd-5_family-566                                        Unknown                  7    154     (2)  99678 *
   578   23.8  5.2  7.0  scaffold29|size1339158    777022  777252  (558766) + genome_11_172910-9]15                                   Unspecified            318    544     (2)  99679  
   297   11.9  0.0  0.0  scaffold29|size1339158    777223  777264  (558754) C rnd-4_family-237                                        Unknown              (211)     67      26  99680 *
  2456   22.9  2.0  0.8  scaffold29|size1339158    777432  778039  (557979) C genome_6_19263                                          LTR/Copia              (0)   1628    1014  99681  
   434   27.9  5.3  6.1  scaffold29|size1339158    778007  778269  (557749) C genome_11_20665                                         DNA                  (702)    602     342  99651 *
  1704   18.7  4.2  5.1  scaffold29|size1339158    778203  778636  (557382) + rnd-5_family-2365                                       Unknown                 54    483   (788)  99682  
   725   20.1  1.2  1.2  scaffold29|size1339158    778660  778830  (557188) + rnd-5_family-2929                                       Unknown                641    811     (0)  99683  
   556   11.0  1.1  2.2  scaffold29|size1339158    778895  778987  (557031) C rnd-1_family-872                                        Unknown                (0)     96       5  99684  
   240   16.4  0.0  3.3  scaffold29|size1339158    784269  784331  (551687) C rnd-1_family-117                                        Unknown                (1)     61       1  99685  
    60   25.4  2.7  1.1  scaffold29|size1339158    784332  784517  (551501) + (ACTCCT)n                                               Simple_repeat            1    189     (0)  99686  
   871   20.8  5.0 10.2  scaffold29|size1339158    784529  784884  (551134) + rnd-5_family-3853                                       Unknown                 32    354     (0)  99687  
  2417   19.1  8.7  6.9  scaffold29|size1339158    785437  786230  (549788) + scaffold360|size312727_(dbseq-nr_717)_[58593,65069]     LTR/Gypsy                1    807  (5670)  99688 *
  4645    9.4  2.5  5.1  scaffold29|size1339158    786229  787032  (548986) + scaffold9|size952703_(dbseq-nr_94)_[283613,290091]      LTR/Gypsy             2962   3745  (2734)  99689  
  7302   10.8  2.1  3.4  scaffold29|size1339158    787041  788249  (547769) + scaffold18|size1287306_(dbseq-nr_114)_[110336,116816]   LTR/Gypsy             3799   4991  (1490)  99690  
  6191   12.7  2.4  2.4  scaffold29|size1339158    788249  789282  (546736) C scaffold133|size826974_(dbseq-nr_519)_[800995,807399]   LTR/Gypsy           (5094)   1311     278  99691 *
   237   24.0  1.4  7.3  scaffold29|size1339158    790936  791007  (545011) + rnd-1_family-755                                        Unknown                  2     69    (74)  99692 *
  3828   11.9  5.0  0.4  scaffold29|size1339158    790991  791760  (544258) + rnd-1_family-37                                         Unknown               4940   5584   (638)  99693  
  3968   11.3  2.0  1.1  scaffold29|size1339158    791761  793256  (542762) + rnd-1_family-37                                         Unknown               4940   6088   (134)  99693  
   643   17.9  1.9  4.4  scaffold29|size1339158    793257  793440  (542578) + rnd-1_family-611                                        Unknown                127    219   (343)  99694  
  1147   13.1  0.4 10.9  scaffold29|size1339158    793467  793698  (542320) + genome_3_21796                                          DNA                    232    441   (146)  99695  
   724   26.3  1.8  7.0  scaffold29|size1339158    793584  793869  (542149) C rnd-5_family-9                                          Unknown              (584)    272       1  99696 *
  1081   12.4  5.9  0.0  scaffold29|size1339158    793703  793871  (542147) + rnd-1_family-611                                        Unknown                384    562     (0)  99697  
 14613   14.0  1.0  1.5  scaffold29|size1339158    794472  794581  (541437) + rnd-5_family-2695                                       Unknown                  1    111  (2323)  99698  
    26    9.5  0.0  2.1  scaffold29|size1339158    794582  794629  (541389) + (GGTGACTTGT)n                                           Simple_repeat            1     47     (0)  99699  
 14613   14.0  1.0  1.5  scaffold29|size1339158    794630  796964  (539054) + rnd-5_family-2695                                       Unknown                112   2433     (1)  99698  
   496   27.2  2.9  6.0  scaffold29|size1339158    796985  797226  (538792) + rnd-1_family-813                                        Unknown                361    595   (261)  99700 *
  4810   24.3  1.5  3.4  scaffold29|size1339158    797190  798892  (537126) C rnd-1_family-771                                        Unknown                (9)   1671       1  99701  
   456   24.3  0.9  0.0  scaffold29|size1339158    798887  798993  (537025) C rnd-1_family-1016                                       Unknown               (32)    108       1  99702 *
  2021   11.5  0.6  4.9  scaffold29|size1339158    799063  799383  (536635) + genome_1_13540                                          DNA                    298    605     (0)  99703  
   977   12.7  0.0  6.0  scaffold29|size1339158    799384  799540  (536478) + genome_12_13052                                         DNA                    164    310   (190)  99704  
  1604   19.0  4.6  4.6  scaffold29|size1339158    799541  799954  (536064) C genome_2_12470                                          DNA                    (0)    458      45  99705  
   686   17.9  4.6  2.8  scaffold29|size1339158    799970  800142  (535876) + genome_12_13052                                         DNA                    310    485    (15)  99706  
  2055   10.5  2.2  1.2  scaffold29|size1339158    800242  800559  (535459) C rnd-1_family-369                                        Unknown                (1)   1288     968  99707  
  3136    8.8  0.5  1.4  scaffold29|size1339158    800604  801051  (534967) C genome_11_43780-9]3                                     Unspecified          (331)    678     235  99708  
  4165    9.9 16.5  2.8  scaffold29|size1339158    801052  801896  (534122) + genome_11_43780-9]3                                     Unspecified              6    963    (46)  99709  
   602   15.2  1.8  0.9  scaffold29|size1339158    801897  802009  (534009) C genome_12_10956                                         DNA                    (0)    814     701  99710  
   345   14.9  1.6 16.1  scaffold29|size1339158    801906  802033  (533985) + genome_12_10956                                         DNA                    703    814     (0)  99710 *
   371    2.2  0.0  0.0  scaffold29|size1339158    802034  802076  (533942) + genome_11_43780-9]3                                     Unspecified            964   1006     (3)  99709 *
  1098    9.9  1.0  6.7  scaffold29|size1339158    802069  802273  (533745) C genome_11_43780-9]3                                     Unspecified          (766)    243      50  99708  
   266   13.4  0.0  8.3  scaffold29|size1339158    802283  802346  (533672) C rnd-1_family-369                                        Unknown             (1225)     64       6  99707  
  2250    8.6  0.0  1.6  scaffold29|size1339158    802347  802667  (533351) + genome_2_20801                                          DNA                      1    316   (107)  99711  
   385   11.5  3.2  3.2  scaffold29|size1339158    802664  802726  (533292) + rnd-1_family-83                                         Unknown                  1     63  (1288)  99712 *
  3140    5.8  0.3  0.3  scaffold29|size1339158    802674  803053  (532965) C rnd-1_family-2                                          Unknown                (0)   2765    2386  99713  
   405   25.5  1.0  1.0  scaffold29|size1339158    803027  803125  (532893) C genome_10_6249                                          DNA                  (253)    336     238  99714 *
   327    7.5  0.0  0.0  scaffold29|size1339158    803136  803175  (532843) C rnd-1_family-2                                          Unknown              (378)   2387    2348  99715  
   393   22.0  1.0  2.0  scaffold29|size1339158    803191  803292  (532726) C genome_11_2781                                          DNA                    (4)    195      95  99716 *
   599   15.6  2.6  1.7  scaffold29|size1339158    803202  803318  (532700) C rnd-1_family-1361                                       Unknown                (6)    151      34  99717 *
 12582    3.8  1.3  0.1  scaffold29|size1339158    803296  804797  (531221) C rnd-1_family-2                                          Unknown             (1061)   1704     184  99718  
   666    8.0  1.1  1.1  scaffold29|size1339158    804798  804886  (531132) + genome_2_6197                                           DNA                    193    281   (175)  99719  
   375    4.3  2.1  0.0  scaffold29|size1339158    804883  804929  (531089) C rnd-1_family-90                                         Unknown              (276)     48       1  99720 *
   415   18.5  6.4  2.0  scaffold29|size1339158    804932  805025  (530993) C genome_11_2781                                          DNA                   (98)    101       4  99716  
   553   18.2  1.0  1.0  scaffold29|size1339158    805026  805124  (530894) C genome_10_6249                                          DNA                  (286)    303     205  99714 *
  1589   19.2  2.2  3.4  scaffold29|size1339158    805096  805498  (530520) + rnd-1_family-69                                         Unknown                  1    383   (293)  99721  
   781    6.5  0.9  0.0  scaffold29|size1339158    805501  805608  (530410) + genome_2_20801                                          DNA                    315    423     (0)  99722  
   882    9.4  0.0  0.8  scaffold29|size1339158    811367  811494  (524524) + rnd-5_family-6041                                       Unknown                132    258   (246)  99723  
   235   19.6  0.0  0.0  scaffold29|size1339158    811506  811551  (524467) C rnd-1_family-976                                        Unknown              (146)    342     297  99724  
   419   23.1  4.4  0.7  scaffold29|size1339158    811647  811781  (524237) + rnd-1_family-1272                                       LTR/Gypsy               10    149     (8)  99725  
   600    7.1  2.4  0.0  scaffold29|size1339158    811783  811866  (524152) + rnd-5_family-6041                                       Unknown                419    504     (0)  99726  
   548   18.4  2.9  0.0  scaffold29|size1339158    812478  812580  (523438) C rnd-5_family-98                                         Unknown              (293)    108       3  99727  
  1146   13.7  0.0  0.0  scaffold29|size1339158    812589  812770  (523248) + rnd-1_family-1377                                       Unknown                  1    182     (5)  99728  
   604   12.3 18.7  0.6  scaffold29|size1339158    812702  812840  (523178) C rnd-1_family-807                                        Unknown              (422)    419     256  99729 *
  1108   15.1  0.0  1.1  scaffold29|size1339158    812820  813000  (523018) + rnd-1_family-1375                                       Unknown                 97    275     (0)  99730  
   325   23.5  0.0  0.0  scaffold29|size1339158    813530  813597  (522421) + rnd-5_family-222                                        Unknown                359    426    (99)  99731  
   318   25.9 18.8  1.7  scaffold29|size1339158    813654  813802  (522216) + genome_3_18267                                          DNA                    165    338   (101)  99732  
  1287   17.1  3.4  0.0  scaffold29|size1339158    813841  814079  (521939) + genome_6_12161                                          DNA                      1    247   (320)  99733 *
  1356   18.5  1.2  0.0  scaffold29|size1339158    814078  814320  (521698) + genome_6_12161                                          DNA                    321    566     (1)  99734  
   835   13.7  1.3 10.5  scaffold29|size1339158    814444  814644  (521374) C rnd-1_family-99                                         Unknown                (0)    195      52  99735  
   226   16.2  0.0  0.0  scaffold29|size1339158    814648  814684  (521334) C rnd-5_family-821                                        Unknown               (38)    644     608  99736  
  1474   18.3  0.3 10.1  scaffold29|size1339158    814701  815071  (520947) + rnd-1_family-58                                         Unknown                326    663     (3)  99737  
    34    0.0  0.0  0.0  scaffold29|size1339158    815136  815166  (520852) + (AAT)n                                                  Simple_repeat            1     31     (0)  99738  
    90    9.0  2.1  0.0  scaffold29|size1339158    815169  815311  (520707) + (AGTAGG)n                                               Simple_repeat            1    146     (0)  99739  
  3279   10.8  2.1  5.8  scaffold29|size1339158    815443  816054  (519964) C genome_6_10615                                          DNA                    (0)    517       1  99740  
   172   13.0  0.0  0.0  scaffold29|size1339158    816056  816324  (519694) + (AAG)n                                                  Simple_repeat            1    269     (0)  99741  
    27    6.0  0.0  0.0  scaffold29|size1339158    817451  817485  (518533) + (GTATG)n                                                Simple_repeat            1     35     (0)  99742  
    14   15.9  0.0  5.4  scaffold29|size1339158    820671  820709  (515309) + (CATACCT)n                                              Simple_repeat            1     37     (0)  99743  
   426   19.2  0.0  0.0  scaffold29|size1339158    823714  823791  (512227) + rnd-5_family-750                                        Unknown                 17     94   (321)  99744  
   445   23.0  0.0  0.0  scaffold29|size1339158    823850  823936  (512082) + rnd-5_family-750                                        Unknown                 92    178   (237)  99744  
   626   22.8  3.0  4.2  scaffold29|size1339158    823995  824207  (511811) C rnd-5_family-239                                        Unknown               (89)    253      10  99745  
   506   28.8  0.0  0.0  scaffold29|size1339158    824513  824651  (511367) C genome_9_12624                                          DNA                   (20)    438     300  99746  
 23060    2.9  0.1  0.3  scaffold29|size1339158    824652  827298  (508720) C scaffold9|size952703_(dbseq-nr_94)_[283613,290091]      LTR/Gypsy              (0)   6479    3840  99747 *
 31031    2.7  0.2  0.5  scaffold29|size1339158    827298  830864  (505154) C scaffold9|size952703_(dbseq-nr_94)_[283613,290091]      LTR/Gypsy           (2922)   3557       1  99747  
   339   23.7 10.4  0.8  scaffold29|size1339158    831040  831154  (504864) C rnd-5_family-349                                        Unknown               (47)   5341    5216  99748  
    99    6.3  0.0  0.0  scaffold29|size1339158    831718  831835  (504183) + (CAA)n                                                  Simple_repeat            1    118     (0)  99749  
    45   21.6  3.3  0.8  scaffold29|size1339158    831837  831898  (504120) + (TCAACA)n                                               Simple_repeat            1     65     (0)  99750  
    36    3.9  1.7  5.3  scaffold29|size1339158    831899  831957  (504061) + (CGCCAA)n                                               Simple_repeat            1     57     (0)  99751  
    45   21.6  3.3  0.8  scaffold29|size1339158    831958  832015  (504003) + (TCAACA)n                                               Simple_repeat            6     64     (0)  99752  
    20   22.7  0.0  0.0  scaffold29|size1339158    832020  832056  (503962) + A-rich                                                  Low_complexity           1     37     (0)  99753  
  2835    0.5  0.6  0.2  scaffold29|size1339158    832057  834593  (501425) + (AATGG)n                                                Simple_repeat            1   2547     (0)  99754  
    20   11.4  0.0  0.0  scaffold29|size1339158    834594  834604  (501414) + (AATAAAA)n                                              Simple_repeat            7     17     (0)  99755  
   686   22.1  1.7 11.7  scaffold29|size1339158    834644  835103  (500915) C rnd-5_family-2153                                       Unknown              (165)    778     254  99756  
  2646   15.0  2.7  0.9  scaffold29|size1339158    835169  835612  (500406) + genome_3_7528                                           DNA                      5    456     (0)  99757  
   578   19.7 17.4  0.5  scaffold29|size1339158    835613  835796  (500222) C rnd-5_family-2153                                       Unknown              (728)    215       1  99756  
   647   24.4 11.5  4.7  scaffold29|size1339158    835941  836280  (499738) C genome_8_432                                            DNA                   (33)    901     540  99758  
   832   13.7  0.5 16.8  scaffold29|size1339158    836299  836499  (499519) C rnd-5_family-4906                                       Unknown              (136)    457     285  99759  
    14   20.0  4.2  2.0  scaffold29|size1339158    837545  837592  (498426) + (CTGTTG)n                                               Simple_repeat            1     49     (0)  99760  
    13   24.9  5.8  0.0  scaffold29|size1339158    837805  837856  (498162) + (TTG)n                                                  Simple_repeat            1     55     (0)  99761  
   480   22.9  3.8  0.7  scaffold29|size1339158    838110  838241  (497777) + genome_4_14116                                          DNA                      1    136   (229)  99762  
  1032   19.5  2.5  1.0  scaffold29|size1339158    838671  838872  (497146) C rnd-4_family-32                                         Unknown                (1)    453     249  99763  
  2868    8.2  0.0  0.5  scaffold29|size1339158    838881  839270  (496748) C genome_3_19411                                          DNA                    (2)    390       3  99764  
   863   19.1  0.5  3.7  scaffold29|size1339158    839274  839469  (496549) C rnd-4_family-32                                         Unknown              (261)    193       4  99763  
   445   14.3  1.3 16.0  scaffold29|size1339158    839486  839625  (496393) C rnd-2_family-88                                         Unknown               (47)    962     873  99765  
   301   15.1  0.2 10.1  scaffold29|size1339158    839615  839691  (496327) C rnd-1_family-91                                         Unknown                (0)     69       2  99765 *
   290   14.7  0.2  0.0  scaffold29|size1339158    839691  839745  (496273) + rnd-1_family-208                                        Unknown                  1     49     (5)  99766 *
   741    9.2  0.0  1.8  scaffold29|size1339158    839745  839855  (496163) + rnd-1_family-1043                                       Unknown                 42    150     (1)  99767  
   266   25.4  3.8 16.5  scaffold29|size1339158    839746  839929  (496089) C rnd-1_family-706                                        Unknown                (0)    395     232  99768 *
   259   21.8  0.0  2.9  scaffold29|size1339158    840355  840425  (495593) C rnd-1_family-401                                        LTR/Copia             (22)   2241    2173  99769  
   683   34.9  3.0  3.2  scaffold29|size1339158    840454  840886  (495132) C scaffold157|size495311_(dbseq-nr_565)_[143998,152670]   LTR/Copia            (770)   7903    7472  99770 *
   793   30.5  0.0  1.8  scaffold29|size1339158    840598  840887  (495131) + rnd-5_family-1218                                       Unknown                719   1003  (1078)  99771 *
  1934   23.8  4.3  1.8  scaffold29|size1339158    840886  841467  (494551) C rnd-1_family-401                                        LTR/Copia             (93)   2170    1821  99769  
  1515   17.0 10.2  1.1  scaffold29|size1339158    841468  841789  (494229) C rnd-1_family-1179                                       Unknown                (0)    351       1  99772  
   377   32.4  2.9  3.4  scaffold29|size1339158    841910  842226  (493792) C rnd-1_family-401                                        LTR/Copia           (3081)   5604    5306  99769  
  3598   19.5  0.7  1.1  scaffold29|size1339158    842644  843358  (492660) C rnd-1_family-401                                        LTR/Copia            (505)   1758    1047  99773  
  3107   11.5  0.0  0.4  scaffold29|size1339158    843359  843812  (492206) C genome_7_3728                                           DNA                    (0)    452       1  99774  
  3345   19.5  7.3  0.6  scaffold29|size1339158    843813  844574  (491444) C rnd-1_family-407                                        LTR/Copia           (1215)   1029     217  99775  
  3406   15.4  2.9  1.1  scaffold29|size1339158    845741  846355  (489663) C rnd-1_family-924                                        Unknown                (0)    626       1  99776  
  1027   11.3  0.0  1.3  scaffold29|size1339158    846302  846453  (489565) + rnd-1_family-1043                                       Unknown                  1    150     (1)  99777 *
   264   25.4  3.8 16.5  scaffold29|size1339158    846344  846527  (489491) C rnd-1_family-706                                        Unknown                (0)    395     232  99778 *
   631   11.3  5.0  0.9  scaffold29|size1339158    846720  846849  (489169) + rnd-1_family-60                                         Unknown                  1    109     (0)  99779  
   237   10.8  2.7  0.0  scaffold29|size1339158    846936  846972  (489046) C rnd-5_family-429                                        Unknown              (385)   7160    7123  99780  
   423   20.3  4.5  7.3  scaffold29|size1339158    847170  847323  (488695) C rnd-1_family-1222                                       Unknown                (4)    150       1  99781  
   572   25.5  2.9  2.9  scaffold29|size1339158    847332  847501  (488517) + rnd-1_family-26                                         Unknown                153    322     (2)  99782  
   328   32.3  0.0  1.1  scaffold29|size1339158    856637  856730  (479288) + rnd-5_family-29                                         Unknown                900    992   (825)  99783  
   285   26.4  3.2  5.2  scaffold29|size1339158    857909  858064  (477954) + rnd-5_family-2141                                       Unknown               2492   2644   (148)  99784  
   703   31.6 11.7  3.1  scaffold29|size1339158    862223  862761  (473257) C scaffold70|size833590_(dbseq-nr_219)_[107231,113604]    LTR/Gypsy           (4359)   2015    1432  99785  
   602   31.7  5.3  5.0  scaffold29|size1339158    863095  863160  (472858) + scaffold9|size952703_(dbseq-nr_94)_[505032,511221]      LTR                   5195   5537   (653)  99786  
   633   29.8  2.5  7.6  scaffold29|size1339158    863161  863436  (472582) C scaffold38|size597357_(dbseq-nr_166)_[121307,127792]    LTR/Gypsy           (5505)    981     719  99787  
 41361   13.4  1.2  1.3  scaffold29|size1339158    863954  870438  (465580) + scaffold59|size999685_(dbseq-nr_521)_[837204,843678]    LTR/Gypsy                1   6475     (0)  99788  
   325   34.1  2.3  2.3  scaffold29|size1339158    870896  870913  (465105) C genome_4_21158                                          DNA                   (99)    322     237  99789  
   447   34.5  1.1  0.0  scaffold29|size1339158    870914  871087  (464931) + genome_9_11612                                          DNA                    121    296   (135)  99790  
   325   34.1  2.3  2.3  scaffold29|size1339158    871088  871111  (464907) C genome_4_21158                                          DNA                   (99)    236     107  99789  
   806   30.2  2.8  0.0  scaffold29|size1339158    873316  873567  (462451) C genome_5_1847                                           DNA                   (20)    259       1  99791  
    16   21.4  5.4  6.6  scaffold29|size1339158    875454  875545  (460473) + GA-rich                                                 Low_complexity           1     91     (0)  99792  
  1375   17.1  5.5  3.2  scaffold29|size1339158    878133  878421  (457597) C genome_10_2906                                          DNA                    (0)    745     450  99793  
  1027   19.2  1.3  2.2  scaffold29|size1339158    878422  878645  (457373) C genome_3_7528                                           DNA                    (0)    456     235  99794  
   737   32.2  2.7  4.8  scaffold29|size1339158    878842  879048  (456970) + rnd-1_family-207                                        DNA/TcMar-Tc2          109    397   (418)  99795  
   963   20.5  4.2  0.0  scaffold29|size1339158    879049  879263  (456755) + rnd-1_family-553                                        Unknown                  1    224     (0)  99796  
   737   32.2  2.7  4.8  scaffold29|size1339158    879264  879543  (456475) + rnd-1_family-207                                        DNA/TcMar-Tc2          398    792    (23)  99795  
   542   31.4  1.2  2.8  scaffold29|size1339158    879707  880030  (455988) C rnd-5_family-766                                        DNA/TcMar-Tc2       (1349)    498     180  99797  
  1040   29.0  7.2  2.7  scaffold29|size1339158    880129  880649  (455369) C genome_3_7906                                           DNA                  (986)    620      72  99798  
  3429    7.2  5.6  0.2  scaffold29|size1339158    880653  881186  (454832) C rnd-1_family-542                                        Unknown                (0)    507       1  99799  
  3421    7.8  0.4  1.6  scaffold29|size1339158    881173  881871  (454147) C rnd-1_family-1191                                       Unknown                (0)    442       1  99800 *
  1107    9.4  0.6  0.0  scaffold29|size1339158    881821  881980  (454038) + rnd-1_family-1237                                       Unknown                  1    161     (0)  99801 *
  4196   10.0  6.4  4.8  scaffold29|size1339158    881940  883052  (452966) C rnd-1_family-292                                        Unknown                (0)    723       1  99802 *
  7768    9.5  0.4  0.7  scaffold29|size1339158    883017  884095  (451923) + rnd-1_family-347                                        Unknown                  1   1075     (0)  99803  
   708    9.2  0.0  0.0  scaffold29|size1339158    884013  884110  (451908) C rnd-1_family-752                                        Unknown                (0)     98       1  99804 *
   376   20.8  0.0  0.0  scaffold29|size1339158    884116  884187  (451831) C genome_3_7528                                           DNA                  (384)     72       1  99794  
    12   15.8  9.5  0.0  scaffold29|size1339158    884653  884694  (451324) + (TGGTGAT)n                                              Simple_repeat            1     46     (0)  99805  
  1190   22.0  5.4  1.8  scaffold29|size1339158    885661  885694  (450324) + genome_11_5165                                          DNA                    478    803     (0)  99806  
  1197   18.1  3.6  5.8  scaffold29|size1339158    885695  885975  (450043) C genome_10_2906                                          DNA                  (470)    275       1  99793  
   262   18.0  4.2  7.5  scaffold29|size1339158    885997  886092  (449926) C genome_1_3367                                           DNA                   (18)    466     374  99807  
    14    3.8  3.2  6.7  scaffold29|size1339158    887042  887072  (448946) + (TTTGG)n                                                Simple_repeat            1     30     (0)  99808  
   276   23.5  0.0  6.2  scaffold29|size1339158    887174  887241  (448777) C genome_7_7989                                           DNA                    (2)    575     512  99809  
   273   28.0 13.1  2.1  scaffold29|size1339158    887619  887793  (448225) + rnd-5_family-2850                                       Unknown                122    315    (31)  99810  
   276   25.7  4.5  0.9  scaffold29|size1339158    887994  888103  (447915) C rnd-1_family-1272                                       LTR/Gypsy             (43)    114       1  99811  
  3484    9.7  0.6  0.2  scaffold29|size1339158    890075  890561  (445457) C genome_1_18143                                          DNA                    (0)    489       1  99812  
    15    4.7  0.0  0.0  scaffold29|size1339158    891185  891206  (444812) + (GTG)n                                                  Simple_repeat            1     22     (0)  99813  
  1145   17.7  6.1  9.8  scaffold29|size1339158    892270  892595  (443423) + rnd-1_family-767                                        Unknown                  1    315    (82)  99814  
   273   25.7  1.4 16.7  scaffold29|size1339158    892595  892739  (443279) + rnd-1_family-748                                        Unknown                125    250     (8)  99815 *
  7000   17.3  4.2  5.4  scaffold29|size1339158    892709  894330  (441688) C rnd-1_family-243                                        DNA                   (18)   1604       2  99816  
  8097   13.5  1.3  0.3  scaffold29|size1339158    894331  895186  (440832) C rnd-1_family-359                                        Unknown             (1191)    202       2  99817  
  2754    8.6  8.1  0.2  scaffold29|size1339158    895179  895573  (440445) C scaffold230|size167806_(dbseq-nr_188)_[124304,130861]   LTR/Gypsy           (6013)    545     120  99818 *
   326   20.6  3.2 17.6  scaffold29|size1339158    895574  895590  (440428) C genome_11_2781                                          DNA                    (4)    195     164  99819  
   505   16.2  3.8  0.9  scaffold29|size1339158    895591  895696  (440322) + rnd-1_family-1278                                       Unknown                 18    126   (254)  99820  
   326   20.6  3.2 17.6  scaffold29|size1339158    895697  895761  (440257) C genome_11_2781                                          DNA                    (4)    163      31  99819  
    16   18.9  0.0  6.7  scaffold29|size1339158    895765  895812  (440206) + (TAG)n                                                  Simple_repeat            1     45     (0)  99821  
   662    4.8 10.8  0.0  scaffold29|size1339158    895823  895946  (440072) + rnd-1_family-969                                        Unknown                  1     88     (0)  99822  
   987    1.7  0.0  0.0  scaffold29|size1339158    896000  896114  (439904) C rnd-5_family-3168                                       Unknown              (120)    115       1  99823  
  3032   17.2  2.8  4.2  scaffold29|size1339158    896115  898906  (437112) C rnd-4_family-49                                         Unknown              (177)   1054       1  99824  
   387   21.3  6.3  1.0  scaffold29|size1339158    898908  899002  (437016) C genome_11_2781                                          DNA                   (97)    102       3  99825  
 48951    7.1  2.0  1.5  scaffold29|size1339158    899117  906362  (429656) C scaffold9|size952703_(dbseq-nr_94)_[283613,290091]      LTR/Gypsy              (0)   6479       1  99826  
 13018    5.9  0.1  0.6  scaffold29|size1339158    906363  907961  (428057) C scaffold9|size952703_(dbseq-nr_94)_[283613,290091]      LTR/Gypsy           (1264)   5294    3704  99826  
 31785   10.5  0.9  0.3  scaffold29|size1339158    907962  912381  (423637) C scaffold152|size341690_(dbseq-nr_261)_[114312,120854]   LTR/Gypsy              (0)   6543    2096  99827  
 14115    9.7  0.3  0.8  scaffold29|size1339158    912381  914321  (421697) + scaffold46|size1342926_(dbseq-nr_577)_[710911,717439]   LTR/Gypsy             4599   6529     (0)  99828 *
 27412    7.7  2.0  0.9  scaffold29|size1339158    914324  917960  (418058) C scaffold9|size952703_(dbseq-nr_94)_[283613,290091]      LTR/Gypsy           (2852)   3706      31  99826  
   641    5.2  0.0  0.0  scaffold29|size1339158    917960  918036  (417982) C scaffold230|size167806_(dbseq-nr_188)_[124304,130861]   LTR/Gypsy            (460)   6098    6022  99829 *
   390   12.1  0.0  0.0  scaffold29|size1339158    918037  918102  (417916) + rnd-1_family-438                                        Unknown                777    842  (2181)  99830  
 25988   18.8  1.2  0.8  scaffold29|size1339158    918876  923703  (412315) + scaffold312|size187761_(dbseq-nr_665)_[74133,78979]     LTR/Copia                1   4847     (0)  99831  
  5399    2.5  0.2  0.0  scaffold29|size1339158    928003  928611  (407407) + scaffold208|size262725_(dbseq-nr_431)_[103277,109396]   LTR                      1    610  (5510)  99832 *
 34862    8.2  2.4  2.2  scaffold29|size1339158    928611  930056  (405962) + rnd-4_family-169                                        RC/Helitron             41   1043  (7210)  99833  
  3329   15.0  6.9  0.1  scaffold29|size1339158    930057  930709  (405309) + rnd-1_family-185                                        Unknown                  1    697     (0)  99834  
 34862    8.2  2.4  2.2  scaffold29|size1339158    930710  938104  (397914) + rnd-4_family-169                                        RC/Helitron           1044   6175  (2078)  99833  
  6117    5.4  0.0  0.8  scaffold29|size1339158    938079  938874  (397144) + rnd-1_family-875                                        Unknown                  1    790     (0)  99835 *
 31270   11.9  0.4  0.8  scaffold29|size1339158    939378  944268  (391750) C rnd-1_family-273                                        RC/Helitron            (0)   4874       3  99836  
 12624    5.1  0.6  0.3  scaffold29|size1339158    944287  946144  (389874) + rnd-1_family-285                                        Unknown                  1   1576     (0)  99837  
  4965    1.6  0.7  0.2  scaffold29|size1339158    946175  946738  (389280) + rnd-1_family-116                                        Unknown                383    949     (0)  99838  
   298    2.4  2.3  4.7  scaffold29|size1339158    946707  946750  (389268) + rnd-1_family-130                                        Unknown                  4     46    (60)  99839 *
 42412    4.0  0.6  0.6  scaffold29|size1339158    946766  951893  (384125) C scaffold60|size524837_(dbseq-nr_150)_[42263,48465]      LTR                 (1077)   5126       1  99840  
  1960   24.5  4.4  2.3  scaffold29|size1339158    952010  952598  (383420) C genome_4_2290                                           DNA                    (0)   1455     855  99841  
   317   21.7 15.9  0.8  scaffold29|size1339158    952837  952943  (383075) + genome_4_2290                                           DNA                    104    226  (1229)  99842  
   413   26.3  1.4 11.3  scaffold29|size1339158    953245  953467  (382551) C genome_4_2290                                           DNA                  (814)    641     439  99841 *
  2031   26.3  7.0  1.7  scaffold29|size1339158    953344  954054  (381964) + genome_4_2290                                           DNA                    705   1452     (3)  99843  
  2187   24.3 12.3  3.3  scaffold29|size1339158    954072  955081  (380937) + genome_1_15599                                          DNA                    172   1269     (2)  99844  
  1748   17.6 12.8  1.2  scaffold29|size1339158    955153  955526  (380492) C genome_2_9627                                           DNA                    (3)    426      10  99845  
  4254    5.2  0.2  4.0  scaffold29|size1339158    955608  956151  (379867) + genome_12_13613                                         DNA                      1    524     (0)  99846  
   572   11.8  0.0  0.0  scaffold29|size1339158    956154  956238  (379780) + rnd-5_family-462                                        Unknown                 82    166   (996)  99847  
  1346   28.6  5.7  4.0  scaffold29|size1339158    956285  956903  (379115) + rnd-5_family-462                                        Unknown                173    801   (361)  99848  
  6040    2.7  0.4  3.8  scaffold29|size1339158    957260  958017  (378001) + genome_3_16974                                          DNA/hAT-Tag1             1    733     (0)  99849  
   739   31.4  4.8  2.9  scaffold29|size1339158    958143  958513  (377505) + genome_2_9627                                           DNA                     22    399    (30)  99850  
   375   20.0  3.8  0.0  scaffold29|size1339158    958527  958606  (377412) + genome_2_9627                                           DNA                    347    429     (0)  99851  
   252   28.3  2.1  1.1  scaffold29|size1339158    958959  959051  (376967) C rnd-3_family-180                                        Unknown               (48)    412     319  99852  
   334   19.6  9.9  9.2  scaffold29|size1339158    960733  960884  (375134) + rnd-1_family-142                                        Unknown                742    894   (341)  99853  
   356   21.9  4.7  0.9  scaffold29|size1339158    961038  961143  (374875) C rnd-1_family-650                                        Unknown               (93)    332     223  99854  
    26   14.0  0.0  0.0  scaffold29|size1339158    963319  963365  (372653) + (CGAAGA)n                                               Simple_repeat            1     47     (0)  99855  
   476   25.4  9.3  4.2  scaffold29|size1339158    968415  968640  (367378) C rnd-1_family-312                                        Unknown               (24)   1765    1529  99856  
  3380    3.1  0.0  0.0  scaffold29|size1339158    969326  969713  (366305) + genome_11_9937                                          DNA                      1    388     (0)  99857  
   850   17.4  3.4  4.9  scaffold29|size1339158    969729  969934  (366084) C genome_8_12029                                          DNA                    (0)    292      90  99858  
   854   13.7  2.4  4.2  scaffold29|size1339158    969940  970107  (365911) C rnd-5_family-98                                         Unknown              (229)    172       8  99859  
  1518    5.9  0.0  0.0  scaffold29|size1339158    970126  970312  (365706) + rnd-1_family-1377                                       Unknown                  1    187     (0)  99860 *
  2753    7.3  5.2  0.7  scaffold29|size1339158    970239  970638  (365380) C rnd-1_family-807                                        Unknown              (422)    419       2  99861  
   563    5.8  0.0  0.0  scaffold29|size1339158    971241  971309  (364709) C rnd-1_family-1133                                       Unknown                (1)     69       1  99862  
   550   26.9  1.9  1.9  scaffold29|size1339158    971310  971444  (364574) + rnd-5_family-222                                        Unknown                295    498    (27)  99863  
   236   21.7  1.3  6.7  scaffold29|size1339158    971382  971460  (364558) C rnd-5_family-3484                                       Unknown               (96)   1987    1913  99864 *
   404   16.8  1.7  8.2  scaffold29|size1339158    971963  972079  (363939) C rnd-1_family-26                                         Unknown              (154)    170      61  99865  
 19265   11.9  1.2  1.7  scaffold29|size1339158    972104  975145  (360873) + scaffold59|size999685_(dbseq-nr_521)_[477864,484081]    LTR                      1   3029  (3189)  99866  
  3693    6.7  0.2  2.5  scaffold29|size1339158    975146  975633  (360385) + scaffold61|size850897_(dbseq-nr_469)_[557107,562633]    LTR/Gypsy             5051   5527     (0)  99867  
   474    4.6  0.0  1.5  scaffold29|size1339158    975634  975693  (360325) C scaffold60|size524837_(dbseq-nr_150)_[42263,48465]      LTR                 (2991)   3212    3154  99868  
 40561    8.2  0.5  0.6  scaffold29|size1339158    975695  981396  (354622) + scaffold52|size687078_(dbseq-nr_635)_[61213,67634]      LTR/Gypsy              761   6078   (344)  99869  
  9910    7.8  1.0  0.5  scaffold29|size1339158    981391  982734  (353284) + scaffold60|size524837_(dbseq-nr_150)_[111726,117839]    LTR/Gypsy             2892   4241  (1873)  99870 *
  4254   12.5  3.5  2.3  scaffold29|size1339158    982735  983470  (352548) + genome_6_12811                                          DNA                      1    745     (0)  99871  
 12315   10.7  2.0  0.9  scaffold29|size1339158    983471  985339  (350679) + scaffold75|size1059443_(dbseq-nr_397)_[263011,269128]   LTR/Gypsy             4231   6118     (0)  99872  
   438   10.5  0.8 26.9  scaffold29|size1339158    985342  985458  (350560) + rnd-2_family-88                                         Unknown                881    973    (36)  99873  
   340   25.8  1.6  0.8  scaffold29|size1339158    985890  986014  (350004) C genome_9_4307                                           DNA                   (13)    418     293  99874  
  1490   22.6  2.5  8.6  scaffold29|size1339158    986294  986738  (349280) + genome_4_4690                                           DNA                      1    420     (0)  99875  
   749    6.2  0.0  0.0  scaffold29|size1339158    986783  986879  (349139) C genome_8_5832                                           DNA                    (0)    369     273  99876  
  1043   10.6 12.4  0.8  scaffold29|size1339158    986890  987099  (348919) + genome_11_18930                                         DNA                     50    283   (196)  99877  
  3328    2.1  1.6  0.0  scaffold29|size1339158    987112  987489  (348529) + genome_4_4690                                           DNA                     37    420     (0)  99878  
  1924    8.8  1.0  3.5  scaffold29|size1339158    987490  987766  (348252) C genome_8_5832                                           DNA                   (97)    272       3  99879  
   252   21.5  4.6  0.0  scaffold29|size1339158    987848  987912  (348106) + rnd-5_family-1755                                       Unknown                  8     75    (36)  99880  
    17   11.3  0.0  0.0  scaffold29|size1339158    991047  991075  (344943) + (GTGG)n                                                 Simple_repeat            1     29     (0)  99881  
   273   17.9  9.9  3.5  scaffold29|size1339158    991277  991357  (344661) + scaffold312|size187761_(dbseq-nr_665)_[13588,18807]     LTR                     40    125  (5095)  99882  
   882   20.8  7.7  5.1  scaffold29|size1339158    991580  991972  (344046) + scaffold11|size2099203_(dbseq-nr_337)_[1432380,1438715] LTR/Gypsy                1    431  (5905)  99883  
  2427   17.4  2.8  3.5  scaffold29|size1339158    991981  992444  (343574) + rnd-5_family-2218                                       Unknown                  3    463     (2)  99884  
   775   16.2  1.3  1.3  scaffold29|size1339158    992465  992614  (343404) C rnd-1_family-833                                        Unknown                (4)   1108     959  99885  
  1965   20.0  5.0  1.6  scaffold29|size1339158    992626  993046  (342972) C rnd-1_family-833                                        Unknown              (229)    883     449  99885  
  1117   18.0  1.6  1.6  scaffold29|size1339158    993097  993344  (342674) + rnd-5_family-2219                                       Unknown                  1    248     (0)  99886  
  2517   22.9  3.0  1.7  scaffold29|size1339158    993354  993994  (342024) + scaffold101|size565204_(dbseq-nr_564)_[417974,424337]   LTR/Gypsy             2172   2820  (3544)  99887 *
  4487   17.0  3.1  0.1  scaffold29|size1339158    993982  994777  (341241) + scaffold6|size974155_(dbseq-nr_242)_[434985,441336]     LTR/Gypsy             4518   5337  (1015)  99888  
 40574    7.6  0.5  0.5  scaffold29|size1339158    995996 1004715  (331303) + rnd-1_family-221                                        Unknown                  1   5281     (0)  99889  
  1127   19.0 12.3  6.6  scaffold29|size1339158   1004713 1005602  (330416) + rnd-1_family-236                                        Unknown                  1    649     (1)  99890 *
  4171    5.4  3.3  1.4  scaffold29|size1339158   1005534 1006127  (329891) C rnd-1_family-554                                        Unknown                (0)    543       1  99891  
    19   10.5  0.0  0.0  scaffold29|size1339158   1006429 1006459  (329559) + (CTG)n                                                  Simple_repeat            1     31     (0)  99892  
    15   20.4  2.1  2.1  scaffold29|size1339158   1006524 1006570  (329448) + (ATCCATC)n                                              Simple_repeat            1     47     (0)  99893  
    13    0.0  0.0  0.0  scaffold29|size1339158   1008221 1008237  (327781) + (CTG)n                                                  Simple_repeat            1     17     (0)  99894  
    15    5.5  0.0  0.0  scaffold29|size1339158   1012350 1012368  (323650) + (G)n                                                    Simple_repeat            1     19     (0)  99895  
    17    9.1  0.0  0.0  scaffold29|size1339158   1012391 1012414  (323604) + (G)n                                                    Simple_repeat            1     24     (0)  99895  
   958    3.5  5.2  4.2  scaffold29|size1339158   1012439 1012599  (323419) + rnd-1_family-954                                        Unknown                  1    141    (19)  99896  
  3750   24.7  2.3  1.5  scaffold29|size1339158   1012631 1014303  (321715) + rnd-5_family-888                                        LTR/Copia               13   1748  (1576)  99897  
  6109   17.6  2.7  1.7  scaffold29|size1339158   1014523 1015802  (320216) + rnd-5_family-888                                        LTR/Copia             2032   3324     (0)  99897  
  1669   15.8  0.3  0.0  scaffold29|size1339158   1015808 1016105  (319913) + rnd-1_family-1356                                       Unknown                  2    300     (0)  99898  
  2401   25.6  2.2  2.6  scaffold29|size1339158   1016369 1017243  (318775) + rnd-5_family-195                                        LTR/Copia              232   1102    (12)  99899  
  1442   14.9  0.0  0.0  scaffold29|size1339158   1017257 1017511  (318507) + rnd-1_family-1192                                       LTR/Copia                1    255     (6)  99900  
  2292   18.4  1.9  1.9  scaffold29|size1339158   1018492 1019023  (316995) + rnd-1_family-718                                        LTR/Copia                1    532   (262)  99901  
  1314   13.5  2.4  1.6  scaffold29|size1339158   1020679 1020933  (315085) + rnd-1_family-718                                        LTR/Copia              538    794     (0)  99901  
   458    1.7  0.0  6.9  scaffold29|size1339158   1020896 1020957  (315061) + rnd-1_family-962                                        Unknown                  1     58    (49)  99902 *
  1286   21.3  3.5  6.6  scaffold29|size1339158   1021018 1021394  (314624) C genome_7_97590-9]4                                      Unspecified            (0)   1223     858  99903  
   515   22.0  3.5  3.5  scaffold29|size1339158   1021434 1021603  (314415) + rnd-5_family-8295                                       Unknown                240    409   (174)  99904 *
  3550   19.4  0.9  2.4  scaffold29|size1339158   1021526 1022274  (313744) C genome_7_17953                                          DNA                  (550)    738       1  99905  
   419   20.7  0.0  8.0  scaffold29|size1339158   1022282 1022402  (313616) + rnd-5_family-2093                                       Unknown                781    892   (813)  99906  
 53736    0.5  0.2  0.2  scaffold29|size1339158   1022425 1028328  (307690) C scaffold16|size1078160_(dbseq-nr_220)_[167428,173330]   LTR                    (0)   5903       1  99907  
   233   13.2  0.0  2.6  scaffold29|size1339158   1028296 1028334  (307684) C scaffold75|size1059443_(dbseq-nr_397)_[263011,269128]   LTR/Gypsy            (435)   5683    5646  99908 *
   262   23.9  0.0 16.5  scaffold29|size1339158   1028952 1029071  (306947) + rnd-4_family-169                                        RC/Helitron             39    141  (8112)  99909 *
   433   19.5  1.9  6.2  scaffold29|size1339158   1028953 1029139  (306879) C rnd-1_family-571                                        Unknown                (0)     88       1  99910  
   288   28.4  1.0  1.0  scaffold29|size1339158   1029512 1029607  (306411) + rnd-1_family-1306                                       Unknown                  6    101   (194)  99911  
  4377   23.3  8.7  1.6  scaffold29|size1339158   1029964 1031150  (304868) C scaffold152|size341690_(dbseq-nr_261)_[114312,120854]   LTR/Gypsy              (1)   6542    5274  99912 *
 10665   19.6  2.9  3.0  scaffold29|size1339158   1030237 1032472  (303546) + scaffold133|size826974_(dbseq-nr_519)_[781443,787829]   LTR/Gypsy              328   2560  (3827)  99913 *
 13841   10.2  1.8  0.5  scaffold29|size1339158   1032469 1034403  (301615) + scaffold109|size879770_(dbseq-nr_434)_[335250,341653]   LTR/Gypsy             3109   5069  (1335)  99914  
 28805    2.0  0.1  0.2  scaffold29|size1339158   1034404 1037637  (298381) C scaffold5|size2025720_(dbseq-nr_679)_[1565817,1572249]  LTR/Gypsy              (0)   6433    3206  99915  
  3323    3.1  0.3  0.0  scaffold29|size1339158   1038556 1038939  (297079) C genome_3_10149                                          DNA                    (2)    385       1  99916  
   911   10.1  2.7  2.8  scaffold29|size1339158   1042308 1042482  (293536) + rnd-1_family-954                                        Unknown                  2    157     (3)  99917  
  2016   19.0  5.0  3.4  scaffold29|size1339158   1042488 1043091  (292927) C rnd-5_family-194                                        LTR/Copia              (1)   3374    2762  99918  
  2677   25.9  5.0  3.1  scaffold29|size1339158   1043097 1044266  (291752) C rnd-5_family-194                                        LTR/Copia            (538)   2837    1647  99919  
  6389   17.7  1.1  3.8  scaffold29|size1339158   1044555 1045959  (290059) C rnd-5_family-194                                        LTR/Copia           (2005)   1370       3  99919  
  1456   19.3  0.0  0.0  scaffold29|size1339158   1045966 1046261  (289757) + rnd-1_family-1356                                       Unknown                  1    296     (4)  99920  
  2342   23.9  5.1  4.2  scaffold29|size1339158   1046345 1047365  (288653) + rnd-5_family-195                                        LTR/Copia               78   1107     (7)  99921  
  1177   18.7  0.4  0.4  scaffold29|size1339158   1047374 1047631  (288387) + rnd-1_family-1192                                       LTR/Copia                1    258     (3)  99922  
   756   22.8  0.0  0.0  scaffold29|size1339158   1048411 1048594  (287424) + rnd-5_family-196                                        Unknown                 37    220     (6)  99923  
  2367   20.3  0.8  0.8  scaffold29|size1339158   1048607 1049138  (286880) + rnd-1_family-718                                        LTR/Copia                1    532   (262)  99924  
   759   22.1  2.4  2.9  scaffold29|size1339158   1050785 1050994  (285024) + rnd-1_family-718                                        LTR/Copia              533    741    (53)  99924  
  3852    2.9  0.0  0.5  scaffold29|size1339158   1051017 1051471  (284547) + genome_12_45270-9]2                                     Unspecified              1    439     (0)  99925  
   241    9.4  0.0  0.0  scaffold29|size1339158   1051452 1051483  (284535) C genome_12_77300-9]2                                     Unspecified          (341)     32       1  99926 *
   394    6.1  0.0  0.0  scaffold29|size1339158   1051486 1051534  (284484) + rnd-1_family-954                                        Unknown                  3     51   (109)  99927  
    11   24.0  2.6  0.0  scaffold29|size1339158   1056667 1056705  (279313) + G-rich                                                  Low_complexity           1     40     (0)  99928  
    30   10.0  0.0  0.0  scaffold29|size1339158   1056716 1056758  (279260) + (A)n                                                    Simple_repeat            1     43     (0)  99929  
    30    0.0  3.1  0.0  scaffold29|size1339158   1059773 1059804  (276214) + (AAGAGG)n                                               Simple_repeat            1     33     (0)  99930  
    19    9.8  0.0  2.9  scaffold29|size1339158   1059823 1059857  (276161) + (GGTAT)n                                                Simple_repeat            1     34     (0)  99931  
   336    7.5  0.0  0.0  scaffold29|size1339158   1060035 1060085  (275933) C genome_11_523                                           DNA                    (1)    666     623  99932  
  5081    5.9  0.0  0.0  scaffold29|size1339158   1060086 1060716  (275302) C genome_5_2387                                           DNA                    (0)    631       1  99933  
   437    4.8  3.2  0.0  scaffold29|size1339158   1060731 1060791  (275227) + genome_2_5130                                           DNA                      1     63   (502)  99934  
  4137    1.9  0.0  1.7  scaffold29|size1339158   1060792 1061264  (274754) + genome_1_3735                                           DNA                      1    465     (0)  99935  
  2784    8.7  6.8  0.2  scaffold29|size1339158   1061268 1061649  (274369) + genome_2_5130                                           DNA                     64    471    (94)  99936  
  5441    3.8  0.0  0.2  scaffold29|size1339158   1061650 1062281  (273737) + genome_5_2387                                           DNA                      1    631     (0)  99937  
   755    7.2  0.0  0.0  scaffold29|size1339158   1062282 1062378  (273640) + genome_2_5130                                           DNA                    469    565     (0)  99938  
  1809   13.5  3.8  0.3  scaffold29|size1339158   1062379 1062663  (273355) C genome_1_18143                                          DNA                   (59)    430     136  99939 *
  3541   12.0  4.7  6.7  scaffold29|size1339158   1062644 1063267  (272751) + genome_4_16607                                          DNA                      8    619    (21)  99940  
  8572    1.1  0.2  0.0  scaffold29|size1339158   1063277 1064234  (271784) C rnd-1_family-127                                        Unknown               (12)    960       1  99941  
   788   16.8  0.8  0.0  scaffold29|size1339158   1064253 1064383  (271635) C genome_11_523                                           DNA                  (535)    132       1  99932  
  2375    7.1  3.1  0.0  scaffold29|size1339158   1065960 1066282  (269736) C genome_7_2791                                           DNA                    (0)    447     115  99942 *
  3704   17.5  1.9  4.2  scaffold29|size1339158   1066263 1067243  (268775) + rnd-1_family-410                                        Unknown                  1   1874     (6)  99943  
  1648   16.7  0.7  0.0  scaffold29|size1339158   1067235 1067527  (268491) + rnd-1_family-484                                        Unknown                959   1253   (627)  99943 *
  5574   17.4  2.0  4.4  scaffold29|size1339158   1067532 1068765  (267253) + rnd-1_family-410                                        Unknown               1455   2718   (466)  99944  
   262   16.7  0.0  3.7  scaffold29|size1339158   1068759 1068814  (267204) + scaffold3|size1191850_(dbseq-nr_493)_[349346,364513]    LTR/Copia             2357   2410 (12758)  99945 *
  1091   20.2  1.3  6.5  scaffold29|size1339158   1068766 1069072  (266946) + rnd-1_family-224                                        Unknown                  1    292     (8)  99946 *
  2242   12.7  1.9  3.0  scaffold29|size1339158   1068901 1069656  (266362) C rnd-1_family-0                                          Unknown                (0)   2508    2172  99947 *
 17704    4.5  1.2  2.3  scaffold29|size1339158   1069624 1071880  (264138) C rnd-1_family-0                                          Unknown              (275)   2233       1  99948  
   500   10.7  0.0  0.0  scaffold29|size1339158   1071881 1071955  (264063) + scaffold5|size2025720_(dbseq-nr_679)_[1273151,1286701]  LTR/Gypsy             7426   7500  (6051)  99949  
  4516   14.2  0.1  0.6  scaffold29|size1339158   1071956 1072679  (263339) + rnd-1_family-517                                        Unknown                733   1453     (0)  99950  
   860   15.5  0.0  0.0  scaffold29|size1339158   1072704 1072851  (263167) + rnd-1_family-498                                        Unknown                392    539  (3757)  99951 *
 22483   12.2  1.1  2.0  scaffold29|size1339158   1072844 1076459  (259559) + rnd-1_family-498                                        Unknown                688   4271    (25)  99951  
  4943   12.6  1.6  0.6  scaffold29|size1339158   1076456 1077229  (258789) C rnd-1_family-362                                        Unknown               (10)   2197    1417  99952 *
    12   22.6  6.4  0.0  scaffold29|size1339158   1077231 1077277  (258741) + (CATAA)n                                                Simple_repeat            1     50     (0)  99953  
  9180   13.1  1.6  0.6  scaffold29|size1339158   1077287 1078704  (257314) C rnd-1_family-362                                        Unknown              (774)   1433       2  99952  
  2311   13.2  1.6  0.5  scaffold29|size1339158   1078557 1078929  (257089) + rnd-1_family-458                                        Unknown                  1    377  (1497)  99954 *
   618   21.5  1.2  3.8  scaffold29|size1339158   1079127 1079290  (256728) + rnd-1_family-288                                        Unknown                 10    169  (1998)  99955 *
 26680    7.0  1.3  0.8  scaffold29|size1339158   1079286 1083298  (252720) C rnd-1_family-252                                        Unknown               (41)   3480       1  99956  
   839   17.3  9.3  3.1  scaffold29|size1339158   1083301 1083515  (252503) C rnd-4_family-866                                        LTR/Copia           (4565)    229       2  99957  
  1209   12.5  0.0  0.0  scaffold29|size1339158   1083569 1083736  (252282) + rnd-1_family-1331                                       Unknown                  1    168   (191)  99958  
  1599   25.7  4.9  3.1  scaffold29|size1339158   1083876 1084530  (251488) C rnd-1_family-840                                        Unknown                (0)   1844    1179  99959  
 23204    5.9  1.5  0.3  scaffold29|size1339158   1085028 1087935  (248083) C scaffold170|size558746_(dbseq-nr_246)_[277812,288266]   LTR/Gypsy           (5829)   4626    1685  99960  
   415   32.4  4.0  2.9  scaffold29|size1339158   1089087 1089458  (246560) + rnd-1_family-1108                                       Unknown                746   1121  (1545)  99961  
  4045    7.0  4.2  0.0  scaffold29|size1339158   1089464 1089989  (246029) + rnd-5_family-434                                        Unknown               1218   1765     (0)  99962  
   287   13.7  9.8  0.0  scaffold29|size1339158   1090093 1090143  (245875) C rnd-1_family-1302                                       Unknown                (0)    202     147  99963  
  3534   11.7  1.0  0.2  scaffold29|size1339158   1090171 1090683  (245335) C genome_6_10615                                          DNA                    (0)    517       1  99964  
   348   12.7  0.0  0.0  scaffold29|size1339158   1090684 1090738  (245280) C rnd-1_family-1302                                       Unknown               (92)    110      56  99963  
   321   25.4  4.8  2.3  scaffold29|size1339158   1090740 1090864  (245154) + rnd-1_family-562                                        Unknown                  1    128    (22)  99965  
   294   13.0  0.0  0.0  scaffold29|size1339158   1090880 1090925  (245093) + genome_2_15188                                          DNA                    307    352    (34)  99966  
  1564   12.1  2.2 13.1  scaffold29|size1339158   1090943 1091305  (244713) + rnd-1_family-714                                        Unknown                  1    328   (235)  99967  
   817    6.2  0.0  0.0  scaffold29|size1339158   1091266 1091362  (244656) C rnd-1_family-1378                                       Unknown                (0)    101       5  99968 *
    11   24.3  4.0  2.0  scaffold29|size1339158   1091498 1091547  (244471) + (CTCTCC)n                                               Simple_repeat            1     51     (0)  99969  
   318    6.8  0.0  2.3  scaffold29|size1339158   1092711 1092755  (243263) + scaffold109|size879770_(dbseq-nr_434)_[671882,678321]   LTR/Gypsy                1     44  (6396)  99970 *
 18524    7.9  1.0  2.0  scaffold29|size1339158   1092754 1095400  (240618) + scaffold210|size504517_(dbseq-nr_77)_[279511,285866]    LTR/Gypsy             3857   6450     (0)  99971  
  5752   23.0  1.2  0.4  scaffold29|size1339158   1097668 1098900  (237118) C scaffold179|size420366_(dbseq-nr_409)_[298021,303838]   LTR/Copia              (0)   5818    4576  99972 *
  8204   11.3  2.2  3.6  scaffold29|size1339158   1098897 1100550  (235468) + rnd-1_family-10                                         Unknown                  1   1809   (181)  99973  
  4502    4.0  2.5  0.9  scaffold29|size1339158   1100255 1100812  (235206) C rnd-1_family-74                                         Unknown                (2)   1953    1387  99974 *
   237   30.1  1.7  1.7  scaffold29|size1339158   1100797 1100911  (235107) C genome_6_129250-9]2                                     Unspecified          (333)    206      92  99975 *
   693    6.0  2.0  2.0  scaffold29|size1339158   1100818 1100919  (235099) + rnd-5_family-1842                                       Unknown                  1    102     (0)  99976  
  1109    3.6  0.0  0.0  scaffold29|size1339158   1100922 1101059  (234959) C rnd-1_family-74                                         Unknown              (569)   1386    1249  99977  
  2339    1.5  0.4  0.4  scaffold29|size1339158   1101071 1101339  (234679) C rnd-1_family-54                                         Unknown              (214)   2201    1933  99978  
   957   12.0  0.0  2.7  scaffold29|size1339158   1101340 1101493  (234525) + genome_1_8676                                           DNA                      1    150   (117)  99979  
  2050    2.1  0.0  0.0  scaffold29|size1339158   1101494 1101729  (234289) C rnd-1_family-54                                         Unknown              (483)   1932    1697  99980  
  1134   20.2  1.5  2.7  scaffold29|size1339158   1101732 1101995  (234023) + genome_1_8676                                           DNA                      7    267     (0)  99981  
  8381    1.5  0.0  0.3  scaffold29|size1339158   1101996 1102948  (233070) C rnd-1_family-54                                         Unknown              (719)   1696     747  99982  
  5834    4.3  0.8  1.4  scaffold29|size1339158   1103057 1105261  (230757) C rnd-1_family-54                                         Unknown             (1670)    745       1  99982  
   478   25.8  4.4  3.1  scaffold29|size1339158   1105436 1105456  (230562) C rnd-4_family-49                                         Unknown              (299)    932     885  99983  
   693   14.9  5.8  2.8  scaffold29|size1339158   1105457 1105594  (230424) + rnd-1_family-666                                        Unknown                  3    144    (24)  99984  
   478   25.8  4.4  3.1  scaffold29|size1339158   1105595 1105654  (230364) C rnd-4_family-49                                         Unknown              (299)    884     739  99983  
  3188    7.3  0.1  0.0  scaffold29|size1339158   1105665 1106628  (229390) C rnd-1_family-488                                        Unknown                (0)    387       1  99985  
  1386   18.2  1.7  2.0  scaffold29|size1339158   1106640 1106941  (229077) C rnd-1_family-270                                        Unknown              (142)    301       1  99986 *
  4853   24.1  0.7  1.3  scaffold29|size1339158   1106935 1108045  (227973) C scaffold179|size420366_(dbseq-nr_409)_[298021,303838]   LTR/Copia           (1229)   4589    3485  99987  
  8101   23.6  3.4  0.6  scaffold29|size1339158   1108095 1110635  (225383) C scaffold179|size420366_(dbseq-nr_409)_[298021,303838]   LTR/Copia           (3140)   2678      67  99987  
   310    8.7  0.0  0.0  scaffold29|size1339158   1110698 1110743  (225275) C rnd-5_family-120                                        DNA/TcMar-ISRm11    (2897)     59      14  99988  
  1527   12.1  0.4  1.6  scaffold29|size1339158   1110951 1111202  (224816) + rnd-1_family-705                                        Unknown                 28    276     (0)  99989  
   233   18.8  2.9  6.1  scaffold29|size1339158   1111148 1111215  (224803) C genome_12_17919                                         DNA                  (157)    316     251  99990 *
   670   19.6  0.0  1.3  scaffold29|size1339158   1111299 1111453  (224565) C rnd-1_family-795                                        Unknown                (0)    361     209  99991 *
  5551    7.4  6.1  1.4  scaffold29|size1339158   1111423 1112230  (223788) + rnd-1_family-86                                         Unknown                  1    826     (0)  99992  
  4544    5.7  4.0  1.1  scaffold29|size1339158   1112559 1113677  (222341) + rnd-1_family-339                                        Unknown                  1    724     (0)  99993  
   277   23.0  4.6 16.3  scaffold29|size1339158   1113618 1113691  (222327) C scaffold60|size524837_(dbseq-nr_150)_[42263,48465]      LTR                 (1095)   5108    4913  99994 *
   581   11.9  0.0  0.0  scaffold29|size1339158   1113684 1113767  (222251) C genome_10_6249                                          DNA                  (188)    401     318  99995  
   343   22.7  5.6  5.6  scaffold29|size1339158   1113700 1113825  (222193) C rnd-1_family-58                                         Unknown              (280)    386     261  99996 *
  1058    8.2  9.1  0.0  scaffold29|size1339158   1113768 1113993  (222025) + rnd-1_family-233                                        Unknown                  1    218     (0)  99997  
   253   25.3  5.9 11.2  scaffold29|size1339158   1113836 1113871  (222147) + scaffold208|size262725_(dbseq-nr_431)_[103277,109396]   LTR                   1099   1340  (4780)  99998 *
   422   15.9  0.0  1.4  scaffold29|size1339158   1113994 1114063  (221955) C genome_10_6249                                          DNA                  (272)    317     249  99995  
   580   10.3  1.4  0.0  scaffold29|size1339158   1114064 1114166  (221852) + rnd-1_family-938                                        Unknown                  1     78     (0)  99999  
   709   10.7  0.0  0.0  scaffold29|size1339158   1114181 1114283  (221735) C genome_10_6249                                          DNA                  (282)    307     205  99995  
  3150    8.7  1.3  8.3  scaffold29|size1339158   1114284 1114823  (221195) + rnd-1_family-61                                         Unknown                  2    506     (2) 100000  
   533   27.5  2.3  2.3  scaffold29|size1339158   1114830 1115045  (220973) + rnd-1_family-847                                        Unknown                 98    313     (0) 100001  
   338    9.3  1.8  1.8  scaffold29|size1339158   1115049 1115103  (220915) + rnd-5_family-1054                                       LTR/Ngaro             6807   6861   (394) 100002  
    12   20.0  2.3  4.7  scaffold29|size1339158   1115280 1115323  (220695) + (ATAGT)n                                                Simple_repeat            1     43     (0) 100003  
   890    8.1  0.8  2.4  scaffold29|size1339158   1118196 1118322  (217696) + genome_7_2791                                           DNA                      1    125   (322) 100004 *
  1794   19.1  1.8  0.5  scaffold29|size1339158   1118312 1118691  (217327) C rnd-1_family-484                                        Unknown              (635)   1245     861 100005  
   351    2.3  1.1  0.3  scaffold29|size1339158   1119656 1120007  (216011) + (TA)n                                                   Simple_repeat            1    355     (0) 100006  
    55    0.0  0.0  0.0  scaffold29|size1339158   1120008 1120071  (215947) + (CTCTCT)n                                               Simple_repeat            1     64     (0) 100007  
  3118   22.0  2.8  2.1  scaffold29|size1339158   1120082 1120880  (215138) C rnd-1_family-484                                        Unknown             (1017)    863      59 100005  
  3232   15.3  0.1  1.5  scaffold29|size1339158   1120881 1121774  (214244) + rnd-1_family-28                                         LTR/Gypsy                1    520  (5229) 100008 *
  4980    9.7  7.1  0.5  scaffold29|size1339158   1121762 1123079  (212939) + rnd-1_family-45                                         Unknown                  1    858     (0) 100009  
  1072   13.8  0.6  0.0  scaffold29|size1339158   1122987 1123153  (212865) C rnd-1_family-666                                        Unknown                (0)    168       1 100010 *
   488    5.8  1.4  0.0  scaffold29|size1339158   1123142 1123210  (212808) + rnd-1_family-1225                                       Unknown                  1     70     (0) 100011 *
   451    5.0  1.7  0.0  scaffold29|size1339158   1123178 1123237  (212781) C rnd-1_family-1341                                       Unknown                (0)     61       1 100012 *
  1967   20.9  1.9  4.3  scaffold29|size1339158   1123227 1123830  (212188) + rnd-1_family-98                                         Unknown                  5    856     (2) 100009  
  2073    7.9  0.6  0.1  scaffold29|size1339158   1123883 1124212  (211806) + rnd-4_family-1266                                       Unknown                  1    374   (182) 100009  
  1661   13.4 10.8  1.5  scaffold29|size1339158   1124243 1124717  (211301) + rnd-1_family-206                                        Unknown                  2    372     (1) 100013  
  1096   15.5  8.7  1.5  scaffold29|size1339158   1124722 1125202  (210816) + rnd-1_family-206                                        Unknown                  3    387     (0) 100014  
  2525   10.3  2.8  0.0  scaffold29|size1339158   1125213 1125599  (210419) C rnd-5_family-428                                        Unknown                (5)    398       1 100015  
   751   13.6  0.0  4.2  scaffold29|size1339158   1125605 1125727  (210291) C rnd-1_family-95                                         Unknown              (151)    138      21 100016  
   468   14.5  1.2  1.2  scaffold29|size1339158   1125708 1125791  (210227) C rnd-5_family-428                                        Unknown              (293)    110      27 100017 *
   630   13.3  2.6  0.9  scaffold29|size1339158   1125833 1125856  (210162) + rnd-1_family-92                                         Unknown                233    348    (67) 100018  
   637   10.0  1.1  0.0  scaffold29|size1339158   1125857 1125946  (210072) C rnd-1_family-95                                         Unknown              (161)    128      38 100019  
   727   13.3  1.6  4.1  scaffold29|size1339158   1125962 1126086  (209932) + rnd-1_family-92                                         Unknown                244    365    (50) 100020  
   487   13.3  1.2  1.2  scaffold29|size1339158   1126067 1126150  (209868) C rnd-5_family-428                                        Unknown              (293)    110      27 100021 *
   703   11.4  5.3  6.2  scaffold29|size1339158   1126168 1126298  (209720) + rnd-1_family-92                                         Unknown                209    338    (77) 100022  
   253   19.6  2.3  7.1  scaffold29|size1339158   1126223 1126310  (209708) C rnd-5_family-142                                        Unknown               (83)    720     637 100023 *
   790   10.1  2.2  4.5  scaffold29|size1339158   1126332 1126466  (209552) C rnd-1_family-95                                         Unknown              (155)    134       3 100024 *
  1601    9.2  1.3  0.4  scaffold29|size1339158   1126463 1126692  (209326) + rnd-1_family-57                                         Unknown                465    696    (11) 100025 *
  5763    5.7  0.2  0.3  scaffold29|size1339158   1126558 1127386  (208632) C rnd-1_family-307                                        Unknown                (0)    726       1 100026  
  2325    2.5  0.0  0.7  scaffold29|size1339158   1127358 1127635  (208383) C rnd-1_family-605                                        Unknown              (147)    921     646 100027 *
  2315    7.7  2.0  4.6  scaffold29|size1339158   1127609 1127964  (208054) C rnd-1_family-605                                        Unknown              (298)    770     424 100028 *
  1603   11.0  0.8  1.2  scaffold29|size1339158   1127961 1128209  (207809) C genome_1_8676                                           DNA                   (19)    248       1 100029 *
  5708    3.6  0.1  0.6  scaffold29|size1339158   1128210 1128883  (207135) + rnd-1_family-74                                         Unknown                716   1386   (569) 100030  
   706    6.0  2.0  2.0  scaffold29|size1339158   1128886 1128987  (207031) C rnd-5_family-1842                                       Unknown                (0)    102       1 100031  
  1508    3.5  0.0  2.0  scaffold29|size1339158   1128993 1129196  (206822) + rnd-1_family-107                                        Unknown                  4    203   (367) 100032 *
  4226    5.8  1.2  2.8  scaffold29|size1339158   1129195 1129823  (206195) C rnd-1_family-35                                         Unknown               (36)    973       1 100033  
   831    5.1  0.0  0.0  scaffold29|size1339158   1129822 1129919  (206099) + rnd-1_family-74                                         Unknown               1581   1678   (277) 100030 *
   383   11.0  2.9  3.2  scaffold29|size1339158   1129899 1129977  (206041) + rnd-1_family-83                                         Unknown                  1     63  (1288) 100034 *
  3226    4.2  0.3  0.3  scaffold29|size1339158   1129925 1130304  (205714) C rnd-1_family-2                                          Unknown                (0)   2765    2386 100035  
   297   14.6  0.0  0.0  scaffold29|size1339158   1130277 1130324  (205694) + rnd-1_family-938                                        Unknown                  1     48    (30) 100036 *
   396   23.6  0.0  0.0  scaffold29|size1339158   1130298 1130386  (205632) C genome_10_6249                                          DNA                  (273)    316     228 100037  
   337    5.0  0.0  0.0  scaffold29|size1339158   1130387 1130426  (205592) C rnd-1_family-2                                          Unknown              (378)   2387    2348 100038  
   571   14.9  3.5  1.7  scaffold29|size1339158   1130453 1130568  (205450) C rnd-1_family-1361                                       Unknown                (6)    151      34 100039  
   256   22.6  4.3 13.0  scaffold29|size1339158   1130491 1130607  (205411) + rnd-1_family-1361                                       Unknown                 46    153     (4) 100039 *
  9565    4.4  0.7  0.6  scaffold29|size1339158   1130541 1131881  (204137) C rnd-1_family-2                                          Unknown             (1058)   1707     184 100040  
   613   10.3  1.1  1.1  scaffold29|size1339158   1131883 1131970  (204048) + genome_2_6197                                           DNA                    194    281   (175) 100041  
   375    4.3  2.1  0.0  scaffold29|size1339158   1131967 1132013  (204005) C rnd-1_family-90                                         Unknown              (276)     48       1 100042 *
   404   18.5  6.4  2.0  scaffold29|size1339158   1132016 1132109  (203909) C genome_11_2781                                          DNA                   (98)    101       4 100043  
   641   14.1  1.0  0.0  scaffold29|size1339158   1132110 1132207  (203811) C genome_10_6249                                          DNA                  (286)    303     205 100044 *
  1657   18.3  1.9  3.5  scaffold29|size1339158   1132179 1132578  (203440) + rnd-1_family-77                                         Unknown                 99    465     (0) 100045  
  4466   12.0  8.7  1.1  scaffold29|size1339158   1132588 1133385  (202633) C rnd-1_family-3                                          Unknown              (200)   1790     941 100046  
  2842    8.3  0.8  0.3  scaffold29|size1339158   1133386 1133771  (202247) + genome_3_19411                                          DNA                      3    390     (2) 100047  
  4098    8.7  1.0  1.3  scaffold29|size1339158   1133772 1134376  (201642) C rnd-1_family-20                                         Unknown              (216)    603       1 100048  
   706    6.4  0.0  6.4  scaffold29|size1339158   1134377 1134476  (201542) + rnd-1_family-28                                         LTR/Gypsy               72    165  (5584) 100049 *
  1524    7.2  0.5  1.9  scaffold29|size1339158   1134454 1134666  (201352) + rnd-1_family-299                                        Unknown               5267   5476     (0) 100050  
   845   23.7  0.0  0.5  scaffold29|size1339158   1134666 1134881  (201137) + scaffold288|size169103_(dbseq-nr_531)_[121611,127641]   LTR/Copia             3312   3526  (2505) 100051 *
 14555   11.4  1.9  1.2  scaffold29|size1339158   1134879 1137618  (198400) C scaffold170|size558746_(dbseq-nr_246)_[277812,288266]   LTR/Gypsy           (5829)   4626    1685 100052  
 10754   21.9  2.2  1.3  scaffold29|size1339158   1137618 1140105  (195913) + scaffold288|size169103_(dbseq-nr_531)_[121611,127641]   LTR/Copia             3521   6031     (0) 100051 *
  1336   24.0  1.2  1.2  scaffold29|size1339158   1140181 1140585  (195433) C rnd-1_family-776                                        Unknown              (134)    597     193 100053  
  1260   17.9  2.3  2.7  scaffold29|size1339158   1140607 1140864  (195154) C rnd-5_family-788                                        Unknown                (3)    603     347 100054  
   394   19.3  0.0  3.4  scaffold29|size1339158   1141084 1141174  (194844) C rnd-5_family-788                                        Unknown              (468)    138      51 100054  
  1643   15.4  2.9  3.5  scaffold29|size1339158   1141266 1141609  (194409) + rnd-1_family-459                                        Unknown                  2    343    (69) 100055 *
  4456   20.9  3.9  8.6  scaffold29|size1339158   1141609 1143063  (192955) C rnd-1_family-385                                        Unknown                (0)   1407      17 100056 *
 10151   19.9  1.8  5.9  scaffold29|size1339158   1142353 1144887  (191131) + rnd-1_family-226                                        Unknown                 51   2487     (3) 100057  
   491   12.9  2.1  0.0  scaffold29|size1339158   1144920 1145015  (191003) C rnd-5_family-211                                        Unknown                (7)    608     521 100058  
   888    2.7  3.6  0.0  scaffold29|size1339158   1145016 1145125  (190893) + genome_4_4690                                           DNA                      1    114   (306) 100059  
 56593    2.4  0.2  0.2  scaffold29|size1339158   1145126 1151545  (184473) + scaffold52|size687078_(dbseq-nr_635)_[61213,67634]      LTR/Gypsy                1   6422     (0) 100060  
  2557    5.8  0.0  1.6  scaffold29|size1339158   1151546 1151861  (184157) + genome_4_4690                                           DNA                    110    420     (0) 100061  
   300   15.2  1.7  0.0  scaffold29|size1339158   1151871 1151929  (184089) C rnd-1_family-806                                        DNA/MuLE-MuDR        (217)   1393    1334 100062 *
  1733   18.0  1.5 18.3  scaffold29|size1339158   1151911 1152496  (183522) C rnd-5_family-211                                        Unknown              (112)    503       1 100058  
   308   14.9  0.0  0.0  scaffold29|size1339158   1152524 1152570  (183448) C rnd-5_family-211                                        Unknown              (568)     47       1 100063  
   895   23.2  1.6 17.2  scaffold29|size1339158   1152633 1152917  (183101) C rnd-5_family-4415                                       Unknown                (0)   2135    1752 100064 *
   911    9.2  3.1  4.5  scaffold29|size1339158   1152644 1152802  (183216) + rnd-1_family-239                                        Unknown                  1    157  (2069) 100065 *
  1107    9.7  0.0  1.3  scaffold29|size1339158   1152785 1152941  (183077) + rnd-1_family-635                                        Unknown                  1    155     (0) 100066  
   916   11.5  0.6  1.3  scaffold29|size1339158   1152918 1153075  (182943) + rnd-1_family-580                                        Unknown                 10    166   (173) 100067 *
  2375   28.0  4.0  4.3  scaffold29|size1339158   1153061 1153153  (182865) C rnd-5_family-4415                                       Unknown              (793)   1342    1175 100064  
  1759   22.7  2.5  3.1  scaffold29|size1339158   1153154 1153672  (182346) + rnd-1_family-287                                        Unknown                 29    544    (28) 100068 *
  2135   22.3  5.2  5.6  scaffold29|size1339158   1153299 1154147  (181871) + rnd-1_family-287                                        Unknown                  2    544    (28) 100069  
  2375   28.0  4.0  4.3  scaffold29|size1339158   1154148 1154665  (181353) C rnd-5_family-4415                                       Unknown              (793)   1174     231 100064 *
  4058    8.2  0.7  4.2  scaffold29|size1339158   1154208 1154806  (181212) + rnd-1_family-237                                        Unknown                  1    579     (0) 100070  
   493   26.4  6.6  0.0  scaffold29|size1339158   1154658 1154824  (181194) C rnd-1_family-88                                         Unknown              (691)    300     123 100071 *
  2870   13.7  1.2  2.5  scaffold29|size1339158   1154859 1154921  (181097) + rnd-1_family-1050                                       Unknown                 19     74   (459) 100072  
  5032   13.0  0.1  2.7  scaffold29|size1339158   1154922 1155745  (180273) C rnd-1_family-806                                        DNA/MuLE-MuDR          (1)   1609     807 100073  
   795   12.9  0.0  1.6  scaffold29|size1339158   1155730 1155855  (180163) + scaffold312|size187761_(dbseq-nr_665)_[13588,18807]     LTR                   1390   1513  (3707) 100074 *
  1245   14.6  1.7 11.5  scaffold29|size1339158   1155956 1156250  (179768) C rnd-5_family-211                                        Unknown                (7)    608     340 100075  
   380   28.2  5.0  1.8  scaffold29|size1339158   1156284 1156442  (179576) + rnd-1_family-983                                        Unknown                430    593     (0) 100076 *
  3711   14.0  0.9  1.1  scaffold29|size1339158   1156409 1157038  (178980) + rnd-1_family-298                                        Unknown                 68    696  (2366) 100077  
   334    5.0  0.0  0.0  scaffold29|size1339158   1157039 1157078  (178940) C rnd-1_family-806                                        DNA/MuLE-MuDR        (144)   1466    1427 100078  
  3495   14.4  1.4  0.0  scaffold29|size1339158   1157093 1157677  (178341) + rnd-1_family-983                                        Unknown                  1    593     (0) 100079  
  1997   15.6  0.6  0.6  scaffold29|size1339158   1157644 1157984  (178034) + rnd-1_family-298                                        Unknown                 68    408  (2654) 100080 *
   310   20.0  0.0  0.0  scaffold29|size1339158   1158242 1158311  (177707) + rnd-1_family-867                                        Unknown                 13     82     (0) 100081  
  1052   15.9  1.1  0.0  scaffold29|size1339158   1159132 1159313  (176705) + rnd-1_family-1127                                       Unknown                  1    184     (0) 100082  
  6307    8.1  4.0  0.8  scaffold29|size1339158   1159438 1160350  (175668) C rnd-1_family-291                                        Unknown              (304)    935       1 100083  
  1196    7.1  2.4  0.0  scaffold29|size1339158   1160342 1160511  (175507) + rnd-1_family-303                                        Unknown               2472   2645     (5) 100084 *
   777    9.0  1.8  0.9  scaffold29|size1339158   1160503 1160614  (175404) + scaffold312|size187761_(dbseq-nr_665)_[13588,18807]     LTR                   4813   4925   (295) 100085 *
   257   16.1  1.1 17.9  scaffold29|size1339158   1160617 1160707  (175311) C rnd-2_family-88                                         Unknown               (34)    975     898 100086 *
  1001   15.0 16.4  1.5  scaffold29|size1339158   1160627 1160913  (175105) + rnd-1_family-17                                         Unknown                  1    287   (269) 100087 *
  2776   21.0 13.2  3.9  scaffold29|size1339158   1160795 1161858  (174160) + rnd-4_family-169                                        RC/Helitron            415   1573  (6680) 100088 *
  2841   12.4  3.2  0.2  scaffold29|size1339158   1161490 1161964  (174054) + rnd-1_family-185                                        Unknown                 20    508   (189) 100089  
 57200    2.6  0.4  0.2  scaffold29|size1339158   1161965 1168489  (167529) + scaffold99|size502049_(dbseq-nr_326)_[408981,415519]    LTR/Gypsy                1   6539     (0) 100090  
 16608    7.4  1.2  0.1  scaffold29|size1339158   1168490 1170670  (165348) + rnd-4_family-169                                        RC/Helitron           1755   3961  (4292) 100091  
  5567   22.3  1.1  3.1  scaffold29|size1339158   1170674 1172378  (163640) + rnd-1_family-771                                        Unknown                  1   1671     (9) 100092  
   638   25.1  1.5  4.2  scaffold29|size1339158   1172342 1172607  (163411) C rnd-1_family-813                                        Unknown              (261)    595     337 100093 *
   615   24.1  4.2  2.5  scaffold29|size1339158   1172731 1172968  (163050) C rnd-1_family-813                                        Unknown              (582)    274      33 100093  
  1819   21.5  1.1  4.2  scaffold29|size1339158   1173222 1173755  (162263) C rnd-1_family-613                                        Unknown                (0)   2461    1944 100094  
 17519    2.7  1.9  3.5  scaffold29|size1339158   1173778 1175957  (160061) C rnd-5_family-885                                        Unknown                (0)   2147       1 100095  
  2338    6.7  8.2  0.0  scaffold29|size1339158   1175959 1176273  (159745) + rnd-4_family-169                                        RC/Helitron           3953   4293  (3960) 100096  
 29104    6.4  0.6  0.7  scaffold29|size1339158   1176304 1181276  (154742) + rnd-1_family-249                                        RC/Helitron            987   6175  (2078) 100096 *
 39586    6.3  0.4  0.8  scaffold29|size1339158   1180069 1185243  (150775) + rnd-1_family-231                                        Unknown                  1   5158     (0) 100097  
 24471    6.8  1.5  0.5  scaffold29|size1339158   1183709 1186969  (149049) C rnd-1_family-390                                        Unknown                (0)   3292       1 100098 *
  6156    9.3  1.6  4.8  scaffold29|size1339158   1186969 1188132  (147886) + rnd-5_family-1001                                       Unknown                  1   1165     (2) 100099 *
  9789    7.3  2.3  0.6  scaffold29|size1339158   1188018 1189388  (146630) C rnd-1_family-75                                         Unknown                (0)   1395       1 100100  
   338    9.5  0.0  0.0  scaffold29|size1339158   1189357 1189398  (146620) + rnd-1_family-130                                        Unknown                  1     42    (64) 100101 *
   253    9.5  4.8  0.0  scaffold29|size1339158   1189365 1189406  (146612) C rnd-1_family-81                                         Unknown               (45)    151     108 100102 *
  1796    9.6  7.0  0.7  scaffold29|size1339158   1189390 1189661  (146357) + scaffold312|size187761_(dbseq-nr_665)_[13588,18807]     LTR                   4932   5220     (0) 100103  
   735    8.1 26.6  5.4  scaffold29|size1339158   1189848 1190031  (145987) + rnd-1_family-365                                        Unknown                 61    281     (0) 100104 *
   804   11.8 19.1  0.9  scaffold29|size1339158   1189888 1190076  (145942) C rnd-1_family-373                                        Unknown               (22)    223       1 100105 *
  3286   25.3  9.0  3.0  scaffold29|size1339158   1190072 1191500  (144518) C scaffold170|size558746_(dbseq-nr_246)_[277812,288266]   LTR/Gypsy           (6618)   3837    2326 100106  
  1334   19.4  2.3  1.5  scaffold29|size1339158   1191498 1191801  (144217) C rnd-4_family-1649                                       Unknown                (0)    703     170 100107 *
  1371   17.8  7.8  0.0  scaffold29|size1339158   1191812 1192080  (143938) C genome_8_12029                                          DNA                    (2)    290       1 100108  
  2360   15.6  7.3  1.4  scaffold29|size1339158   1192081 1192548  (143470) C rnd-4_family-1649                                       Unknown              (208)    495       1 100109  
   531   21.4  4.0  2.6  scaffold29|size1339158   1192653 1192801  (143217) C scaffold170|size558746_(dbseq-nr_246)_[277812,288266]   LTR/Gypsy           (8066)   2389    2262 100110 *
   778   12.3 15.9  9.3  scaffold29|size1339158   1192780 1193012  (143006) + rnd-5_family-1816                                       Unknown                181    427   (292) 100111  
  1140   15.0  0.5  5.6  scaffold29|size1339158   1193056 1193260  (142758) + rnd-5_family-5023                                       Unknown                148    342     (0) 100112  
   299   27.4  9.7  2.1  scaffold29|size1339158   1193196 1193329  (142689) + genome_10_7049                                          DNA                    582    725     (0) 100113 *
   238   15.1  0.0 13.0  scaffold29|size1339158   1193342 1193402  (142616) C rnd-1_family-722                                        Unknown               (50)     55       2 100114 *
   738   12.8  1.4  2.1  scaffold29|size1339158   1193356 1193499  (142519) + rnd-5_family-1816                                       Unknown                427    569   (150) 100115 *
 41156   12.4  2.2  1.4  scaffold29|size1339158   1193496 1199936  (136082) + scaffold7|size730406_(dbseq-nr_160)_[96026,102513]      LTR/Gypsy              113   6488     (0) 100116  
   806   22.2  2.3  3.2  scaffold29|size1339158   1200026 1200244  (135774) C scaffold170|size558746_(dbseq-nr_246)_[277812,288266]   LTR/Gypsy           (8554)   1901    1685 100110  
  1151   27.0  2.0  0.0  scaffold29|size1339158   1200245 1200538  (135480) + scaffold230|size167806_(dbseq-nr_188)_[124304,130861]   LTR/Gypsy             5417   5716   (842) 100117  
   756   23.5  6.7  7.0  scaffold29|size1339158   1200539 1200867  (135151) C scaffold69|size508817_(dbseq-nr_79)_[401838,405709]     LTR/Copia              (0)   3872    3545 100118  
   290   27.1  6.0  3.3  scaffold29|size1339158   1200919 1201067  (134951) C rnd-1_family-1368                                       LTR/Copia             (29)    153       1 100119  
 59928    0.0  0.0  0.0  scaffold29|size1339158   1202465 1208832  (127186) + scaffold29|size1339158_(dbseq-nr_696)_[1205746,1212113] LTR/Gypsy                1   6368     (0) 100120  
   434   12.5  6.2  1.2  scaffold29|size1339158   1212685 1212765  (123253) C rnd-1_family-26                                         Unknown               (19)    305     221 100121  
  4112    2.7  2.5  0.0  scaffold29|size1339158   1212773 1213247  (122771) + genome_8_17516                                          DNA                      1    487     (0) 100122  
  3213    9.8  0.2  1.1  scaffold29|size1339158   1213309 1213752  (122266) + genome_7_16385                                          DNA                      3    442     (0) 100123  
  2310    8.8  3.4  0.6  scaffold29|size1339158   1213753 1214070  (121948) + genome_4_4579                                           DNA                     66    392    (29) 100124  
 20327    7.5  0.6  0.2  scaffold29|size1339158   1214071 1216683  (119335) C scaffold109|size879770_(dbseq-nr_434)_[671882,678321]   LTR/Gypsy              (0)   6440    3817 100125  
 12579    9.5  0.2  0.5  scaffold29|size1339158   1216681 1218368  (117650) C scaffold64|size1002091_(dbseq-nr_604)_[196390,202831]   LTR/Gypsy           (4758)   1684       1 100126 *
   263    8.1  0.0  0.0  scaffold29|size1339158   1218369 1218402  (117616) + genome_4_4579                                           DNA                    388    421     (0) 100127  
  2754   14.4  7.4  2.7  scaffold29|size1339158   1218440 1218549  (117469) C rnd-5_family-2086                                       Unknown              (250)    795     677 100128  
    30    0.0  0.0  0.0  scaffold29|size1339158   1218550 1218577  (117441) + (AGAAGG)n                                               Simple_repeat            1     28     (0) 100129  
  2754   14.4  7.4  2.7  scaffold29|size1339158   1218578 1219036  (116982) C rnd-5_family-2086                                       Unknown              (369)    676     200 100128 *
  6846    9.4  2.1  1.2  scaffold29|size1339158   1218628 1219632  (116386) + rnd-1_family-83                                         Unknown                  3   1016   (335) 100130  
 33720    7.4  3.1  1.1  scaffold29|size1339158   1219639 1227694  (108324) C rnd-5_family-1745                                       Unknown                (0)   8213       9 100131  
 34460    2.8  1.7  0.9  scaffold29|size1339158   1227695 1228693  (107325) + rnd-1_family-167                                        Unknown                  5   5585     (2) 100132  
  1853   12.8  8.2  4.0  scaffold29|size1339158   1228688 1229052  (106966) C rnd-1_family-350                                        Unknown              (940)    633     254 100133 *
  3367   11.8  0.5  1.8  scaffold29|size1339158   1228948 1229531  (106487) + rnd-1_family-58                                         Unknown                  2    530   (136) 100134  
  2758    7.8  5.3  2.7  scaffold29|size1339158   1229532 1229929  (106089) C genome_12_10956                                         DNA                    (1)    813     406 100135  
   494    8.2  0.0  0.0  scaffold29|size1339158   1229929 1230001  (106017) C rnd-5_family-2012                                       Unknown               (19)     73       1 100136 *
  4178   18.2  2.0  1.8  scaffold29|size1339158   1230027 1230981  (105037) + rnd-5_family-1486                                       DNA/Ginger               4    960   (176) 100137  
  2704    7.4  0.0  0.0  scaffold29|size1339158   1230979 1231323  (104695) + rnd-1_family-1307                                       Unknown                  1    345    (20) 100138 *
   483    6.8  4.0  0.0  scaffold29|size1339158   1231324 1231397  (104621) C rnd-1_family-593                                        DNA/Ginger             (0)     77       1 100139  
  1073   17.2  2.4  0.0  scaffold29|size1339158   1231450 1231658  (104360) C rnd-1_family-630                                        DNA/Ginger            (61)    219       6 100140  
  5223   10.1  2.3  0.4  scaffold29|size1339158   1232173 1232956  (103062) C rnd-1_family-600                                        Unknown                (0)    801       3 100141  
  2527   12.1  0.2  8.8  scaffold29|size1339158   1232957 1233402  (102616) C genome_12_10956                                         DNA                  (403)    411       1 100142  
   557   22.3  2.7  1.6  scaffold29|size1339158   1233403 1233585  (102433) + rnd-1_family-84                                         Unknown                467    651     (3) 100143  
   708   17.5  3.3 16.1  scaffold29|size1339158   1233681 1233952  (102066) C rnd-2_family-88                                         Unknown               (32)    977     736 100144  
  2062   15.2  6.9  6.0  scaffold29|size1339158   1234841 1235617  (100401) C rnd-1_family-297                                        Unknown                (0)    328       4 100145  
  1676   20.1  5.0  9.4  scaffold29|size1339158   1235446 1236244   (99774) + rnd-4_family-212                                        Unknown                 62    689  (1290) 100146 *
   694    0.9  1.1  0.5  scaffold29|size1339158   1236245 1236898   (99120) + (ACA)n                                                  Simple_repeat            1    658     (0) 100147  
  1252   18.6  5.4 10.7  scaffold29|size1339158   1236899 1236960   (99058) + rnd-4_family-212                                        Unknown                685    748  (1231) 100146  
   444   18.0 10.4 11.6  scaffold29|size1339158   1236961 1237002   (99016) C rnd-1_family-276                                        Unknown              (932)    873     770 100148 *
   704    7.2  0.0  0.0  scaffold29|size1339158   1236999 1237095   (98923) + rnd-1_family-1332                                       Unknown                  1     97     (0) 100149  
   305    7.1  0.0  0.0  scaffold29|size1339158   1237097 1237138   (98880) C rnd-5_family-2671                                       Unknown                (0)     42       1 100150 *
  1764    8.1  2.2  3.4  scaffold29|size1339158   1237131 1237399   (98619) + rnd-5_family-4415                                       Unknown               1869   2134     (1) 100151  
   892   25.7  3.7  2.8  scaffold29|size1339158   1237402 1237725   (98293) + rnd-5_family-4249                                       Unknown                 21    347     (4) 100152  
  1274   18.8  4.7  0.8  scaffold29|size1339158   1237897 1238153   (97865) C genome_4_3041                                           DNA                    (0)    514     248 100153  
  1302   14.9  6.3  0.0  scaffold29|size1339158   1238320 1238541   (97477) C genome_4_3041                                           DNA                  (278)    236       1 100153  
  2053   15.8  3.8  1.8  scaffold29|size1339158   1239146 1239680   (96338) C rnd-1_family-22                                         Unknown                (0)    851      99 100154  
   516   21.5  0.0  0.0  scaffold29|size1339158   1239682 1239788   (96230) + genome_10_6249                                          DNA                    205    311   (278) 100155  
   281   14.6  0.0  0.0  scaffold29|size1339158   1239767 1239814   (96204) C rnd-1_family-938                                        Unknown               (30)     48       1 100156 *
  3117    4.2  0.8  1.6  scaffold29|size1339158   1239787 1240169   (95849) + rnd-1_family-2                                          Unknown               2386   2765     (0) 100157  
   385    8.5  3.3  3.3  scaffold29|size1339158   1240117 1240177   (95841) C rnd-1_family-83                                         Unknown             (1288)     63       3 100158 *
  2847    7.0  9.6  0.0  scaffold29|size1339158   1240705 1241101   (94917) C rnd-5_family-3724                                       Unknown                (0)    436       2 100159  
   290    7.7  0.0  0.0  scaffold29|size1339158   1249325 1249363   (86655) C rnd-5_family-2729                                       Unknown                (0)    477     439 100160  
  2011   16.4  6.7  0.9  scaffold29|size1339158   1249394 1249812   (86206) C rnd-5_family-2729                                       Unknown               (34)    443       1 100160  
  2509   10.5  0.5  6.6  scaffold29|size1339158   1250054 1250441   (85577) + genome_4_7867                                           DNA                      1    366     (0) 100161  
   319   20.3  2.9  0.0  scaffold29|size1339158   1250561 1250629   (85389) C genome_4_3227                                           DNA                    (1)   1246    1176 100162  
  2949   13.2  3.5  1.6  scaffold29|size1339158   1250637 1251115   (84903) + genome_1_18143                                          DNA                      2    489     (0) 100163  
  2033   21.6 11.0  3.7  scaffold29|size1339158   1251116 1251792   (84226) C genome_4_3227                                           DNA                   (76)   1171     447 100162  
  2907    8.1  0.0  0.0  scaffold29|size1339158   1251829 1252200   (83818) + genome_12_77300-9]2                                     Unspecified              1    372     (1) 100164  
   541   25.6  2.3  8.4  scaffold29|size1339158   1252439 1252702   (83316) + genome_11_172910-9]15                                   Unspecified            298    546     (0) 100165  
   333   16.9 12.7  0.0  scaffold29|size1339158   1252651 1252721   (83297) C rnd-4_family-237                                        Unknown              (182)     96      17 100166 *
  1101   24.6  1.0  4.6  scaffold29|size1339158   1252789 1253082   (82936) + rnd-5_family-1596                                       Unknown               3215   3498   (158) 100167  
   398   34.9  0.0  0.0  scaffold29|size1339158   1255043 1255188   (80830) C scaffold5|size2025720_(dbseq-nr_679)_[1055228,1063854]  LTR/Copia            (879)   7748    7603 100168  
   340   29.4 12.4  3.4  scaffold29|size1339158   1255286 1255743   (80275) C scaffold5|size2025720_(dbseq-nr_679)_[1055228,1063854]  LTR/Copia           (3234)   5451    5040 100169  
  2551   12.0  3.3  2.3  scaffold29|size1339158   1256259 1256685   (79333) + genome_9_11612                                          DNA                      1    431     (0) 100170  
   317   31.8  0.8  0.8  scaffold29|size1339158   1257487 1257613   (78405) C scaffold5|size2025720_(dbseq-nr_679)_[1055228,1063854]  LTR/Copia           (5745)   2882    2756 100169  
   395   29.4 14.6  0.8  scaffold29|size1339158   1257856 1258068   (77950) C scaffold5|size2025720_(dbseq-nr_679)_[1055228,1063854]  LTR/Copia           (6186)   2441    2200 100169  
  3749   10.4  0.4  0.4  scaffold29|size1339158   1258155 1258684   (77334) + genome_2_21040                                          DNA                      1    530     (0) 100171  
   433   32.2  0.9  5.5  scaffold29|size1339158   1258758 1259053   (76965) C scaffold5|size2025720_(dbseq-nr_679)_[1055228,1063854]  LTR/Copia           (6464)   2163    1840 100169  
   373   16.9  0.0  0.0  scaffold29|size1339158   1261693 1261751   (74267) + genome_5_16740                                          DNA                      1     59   (593) 100172 *
  1393   10.3 19.3  0.3  scaffold29|size1339158   1261751 1262014   (74004) C rnd-1_family-26                                         Unknown                (6)    318       5 100173  
   660   12.7 19.3  0.6  scaffold29|size1339158   1261895 1262029   (73989) + rnd-2_family-88                                         Unknown                771    930    (79) 100174 *
  2818   23.2  3.0  2.7  scaffold29|size1339158   1263900 1264643   (71375) + rnd-1_family-874                                        Unknown                  7    752    (82) 100175  
  1657   11.1  1.9  0.8  scaffold29|size1339158   1264722 1264985   (71033) + genome_8_5832                                           DNA                      1    267   (102) 100176  
   257   31.9  0.0  1.1  scaffold29|size1339158   1265625 1265716   (70302) + genome_2_3381                                           DNA                      1     91   (401) 100177 *
  4698    8.2  2.3  1.3  scaffold29|size1339158   1265637 1266301   (69717) C genome_2_57510-9]5                                      Unspecified            (0)    671       1 100178  
   312   27.3  0.0  0.0  scaffold29|size1339158   1266237 1266313   (69705) + genome_2_3381                                           DNA                    416    492     (0) 100179 *
  3625   19.4  1.1  0.7  scaffold29|size1339158   1266607 1267313   (68705) C scaffold235|size475901_(dbseq-nr_53)_[187924,193741]    LTR/Copia              (0)   5818    5109 100180  
  6421    2.9  2.1  0.5  scaffold29|size1339158   1267314 1268116   (67902) C rnd-1_family-175                                        Unknown                (0)   4687    3872 100181  
  2510    5.6  0.7  0.0  scaffold29|size1339158   1268119 1268421   (67597) C scaffold133|size826974_(dbseq-nr_519)_[800995,807399]   LTR/Gypsy           (1268)   5137    4833 100182  
   652    0.0  4.8  0.0  scaffold29|size1339158   1268620 1268702   (67316) + rnd-1_family-1044                                       Unknown                  1     87   (209) 100183 *
  2394    5.1  0.0  0.0  scaffold29|size1339158   1268699 1268994   (67024) + rnd-1_family-1044                                       Unknown                  1    296     (0) 100184  
   892   26.1  1.8  3.0  scaffold29|size1339158   1268729 1269067   (66951) C rnd-1_family-856                                        DNA/MuLE-MuDR        (200)    530     196 100185 *
  1007   11.8  4.6  7.8  scaffold29|size1339158   1268930 1269167   (66851) C rnd-1_family-1058                                       LTR/Gypsy             (10)    240      10 100186  
   256   28.0  4.6  6.7  scaffold29|size1339158   1270707 1270859   (65159) C rnd-1_family-485                                        LTR/Gypsy            (348)    626     477 100187  
   599    2.8  0.0  0.0  scaffold29|size1339158   1272300 1272371   (63647) C rnd-1_family-928                                        Unknown               (15)     72       1 100188  
   588   17.6  0.7  6.8  scaffold29|size1339158   1272366 1272505   (63513) + scaffold133|size826974_(dbseq-nr_519)_[800995,807399]   LTR/Gypsy             6274   6405     (0) 100189 *
    14   25.6  0.0  2.1  scaffold29|size1339158   1275237 1275284   (60734) + G-rich                                                  Low_complexity           1     47     (0) 100190  
    12    7.8  7.4  0.0  scaffold29|size1339158   1281663 1281689   (54329) + A-rich                                                  Low_complexity           1     29     (0) 100191  
    11   21.3  2.5  2.5  scaffold29|size1339158   1284264 1284303   (51715) + (CGAAGA)n                                               Simple_repeat            1     40     (0) 100192  
   296   23.3  0.0  0.0  scaffold29|size1339158   1286880 1286939   (49079) C rnd-5_family-390                                        Unknown              (978)  16738   16679 100193  
   411   23.5  1.5  3.9  scaffold29|size1339158   1287006 1287138   (48880) + genome_2_20801                                          DNA                      1    130   (293) 100194  
   331   24.1  4.4  1.4  scaffold29|size1339158   1287314 1287448   (48570) + genome_5_8084                                           DNA                    410    548     (2) 100195  
  2620   15.7  3.9  1.4  scaffold29|size1339158   1289432 1289923   (46095) C genome_1_94420-9]2                                      Unspecified            (2)    505       2 100196  
   897   21.8  6.8  3.4  scaffold29|size1339158   1290693 1291030   (44988) C rnd-4_family-1649                                       Unknown                (0)    703     355 100197 *
  1165    9.0  2.5  4.1  scaffold29|size1339158   1290843 1291039   (44979) + rnd-1_family-56                                         Unknown                 16    209   (145) 100198  
   294    0.0  0.0  0.0  scaffold29|size1339158   1291017 1291049   (44969) + rnd-1_family-1305                                       Unknown                  1     33    (42) 100199 *
  3483   10.0  0.8  2.2  scaffold29|size1339158   1291058 1291567   (44451) + rnd-1_family-291                                        Unknown                 65    567   (672) 100200 *
  4239    6.3  1.3  1.8  scaffold29|size1339158   1291301 1291848   (44170) C rnd-1_family-523                                        Unknown                (0)    545       1 100201  
  1909   14.0  3.5  6.2  scaffold29|size1339158   1291862 1292257   (43761) C genome_7_97590-9]4                                      Unspecified          (448)    775     390 100202  
  5757    0.6  0.0  0.2  scaffold29|size1339158   1292264 1292896   (43122) + genome_1_159620-9]7                                     Unspecified              1    632     (0) 100203  
  1811   21.7  1.1  0.3  scaffold29|size1339158   1292911 1293289   (42729) C genome_7_97590-9]4                                      Unspecified          (841)    382       1 100202  
   238   15.6  0.0  2.2  scaffold29|size1339158   1293323 1293368   (42650) C rnd-1_family-3                                          Unknown               (53)   1937    1893 100204 *
  1901   12.3  5.0  2.6  scaffold29|size1339158   1293328 1293669   (42349) + rnd-1_family-56                                         Unknown                  3    352     (2) 100205  
    14   11.5  0.0  3.5  scaffold29|size1339158   1293949 1293978   (42040) + (ACAAA)n                                                Simple_repeat            1     29     (0) 100206  
  9615    4.5  0.3  0.3  scaffold29|size1339158   1294397 1295548   (40470) + scaffold75|size1059443_(dbseq-nr_397)_[263011,269128]   LTR/Gypsy                1   1152  (4966) 100207  
 60662    0.0  0.0  0.0  scaffold29|size1339158   1295549 1302020   (33998) + scaffold29|size1339158_(dbseq-nr_696)_[1298803,1305274] LTR/Gypsy                1   6472     (0) 100208  
 38208    3.5  0.7  0.3  scaffold29|size1339158   1302021 1306534   (29484) + scaffold60|size524837_(dbseq-nr_150)_[111726,117839]    LTR/Gypsy             1138   5669   (445) 100209  
   305   21.1  7.1  2.6  scaffold29|size1339158   1306458 1306569   (29449) C scaffold81|size906611_(dbseq-nr_67)_[667448,673924]     LTR/Gypsy           (5936)    541     425 100210 *
 51722    3.3  0.2  0.8  scaffold29|size1339158   1306580 1312734   (23284) + scaffold75|size1059443_(dbseq-nr_397)_[263011,269128]   LTR/Gypsy                1   6118     (0) 100211  
  3112    5.4  0.4  0.7  scaffold29|size1339158   1312735 1313128   (22890) + scaffold75|size1059443_(dbseq-nr_397)_[263011,269128]   LTR/Gypsy              102    487  (5602) 100212  
   243   21.2  4.5  0.0  scaffold29|size1339158   1313214 1313279   (22739) C rnd-5_family-616                                        Unknown                (7)     69       1 100213  
   823   26.4  8.8  5.0  scaffold29|size1339158   1314994 1315379   (20639) C rnd-5_family-3106                                       Unknown               (43)    578     179 100214  
   423   27.6  3.0  3.6  scaffold29|size1339158   1315453 1315621   (20397) + rnd-4_family-237                                        Unknown                 24    191    (87) 100215  
    12   25.5  0.0  0.0  scaffold29|size1339158   1319246 1319282   (16736) + (CTTCCT)n                                               Simple_repeat            1     37     (0) 100216  
  5844   16.3  5.0  0.1  scaffold29|size1339158   1323790 1324791   (11227) + rnd-1_family-1365                                       Unknown                  1   1051     (2) 100217  
   237    8.6  0.0  0.0  scaffold29|size1339158   1324858 1324892   (11126) C rnd-1_family-1383                                       Unknown               (52)     51      17 100218  
  2462   11.4  0.7  2.7  scaffold29|size1339158   1324925 1325337   (10681) C rnd-1_family-937                                        Unknown                (4)    474      70 100219  
  1285   12.7  0.9  1.4  scaffold29|size1339158   1325559 1325781   (10237) C rnd-5_family-1212                                       Unknown              (197)   2996    2775 100220  
  7058   12.2  2.2  7.7  scaffold29|size1339158   1325820 1327099    (8919) C rnd-5_family-1212                                       Unknown              (418)   2775    1561 100220  
   822   14.0  7.3  9.9  scaffold29|size1339158   1328406 1328611    (7407) + genome_2_15188                                          DNA                      1    201   (185) 100221  
   653   18.9  0.4 19.1  scaffold29|size1339158   1328794 1329054    (6964) + rnd-4_family-1139                                       Unknown                  3    222  (2196) 100222  
  4271   14.7  3.1  3.3  scaffold29|size1339158   1329165 1330354    (5664) + rnd-4_family-1139                                       Unknown                229   1455   (963) 100222  
  3179   12.8  5.4  5.4  scaffold29|size1339158   1330355 1330925    (5093) + rnd-4_family-1139                                       Unknown               1847   2417     (1) 100222  
  2617   13.9  0.8  0.0  scaffold29|size1339158   1330933 1331328    (4690) C rnd-1_family-1366                                       Unknown                (0)    399       1 100223  
  3808   12.8  0.0  0.2  scaffold29|size1339158   1331342 1331889    (4129) C rnd-4_family-191                                        Unknown                (4)    850     304 100224  
  1267   18.3  3.2  0.0  scaffold29|size1339158   1331890 1332108    (3910) C rnd-1_family-1348                                       Unknown                (0)    243      18 100225  
   383    9.8  0.0  0.0  scaffold29|size1339158   1332107 1332157    (3861) C rnd-4_family-191                                        Unknown              (803)     51       1 100224 *
  1003   15.0 16.6  0.0  scaffold29|size1339158   1332159 1332345    (3673) C rnd-1_family-1372                                       Unknown                (0)    219       2 100226  
   781   16.6  0.7  1.3  scaffold29|size1339158   1332357 1332509    (3509) + rnd-5_family-50                                         Unknown                  4    155     (0) 100227  
  5980   12.1  1.8  0.6  scaffold29|size1339158   1332544 1333432    (2586) C rnd-1_family-444                                        Unknown                (1)    900       1 100228  
    43    0.0  0.0  0.0  scaffold29|size1339158   1335533 1335572     (446) + (ATACA)n                                                Simple_repeat            1     40     (0) 100229  
  5016    5.0  2.4  1.4  scaffold300|size490046         1     710  (489464) C scaffold89|size764991_(dbseq-nr_709)_[199030,205017]    LTR/Copia           (5271)    717       1 100230  
   820   27.7  5.8  5.3  scaffold300|size490046      1027    1590  (488584) C rnd-4_family-227                                        LINE/Ambal           (767)   6862    6296 100231 *
  1111   27.6  5.7  1.4  scaffold300|size490046      1426    1918  (488256) C rnd-1_family-955                                        Unknown                (0)    596      83 100232  
   683   24.9  0.5  1.4  scaffold300|size490046      2235    2458  (487716) C rnd-1_family-956                                        Unknown               (83)    794     573 100233  
  4731   24.0  3.4  2.1  scaffold300|size490046      3717    5356  (484818) C rnd-1_family-559                                        LINE/Ambal             (6)   1669       9 100234  
  6587   22.8  2.5  3.9  scaffold300|size490046      5615    7613  (482561) C rnd-1_family-899                                        Unknown               (76)   1973       1 100235  
   255   10.4  2.0  2.0  scaffold300|size490046      7635    7683  (482491) + rnd-1_family-1234                                       Unknown                 85    133     (0) 100236  
  3444   21.8  4.1  2.1  scaffold300|size490046      7744    9035  (481139) C rnd-1_family-255                                        Unknown              (285)    826       1 100237  
   378   23.2  2.1  2.1  scaffold300|size490046      9042    9138  (481036) C genome_8_12029                                          DNA                  (189)    103       7 100238  
  1179   15.3  1.3  1.8  scaffold300|size490046      9380    9605  (480569) C rnd-5_family-1150                                       Unknown                (0)   1982    1758 100239  
  3215   10.4  1.7  0.8  scaffold300|size490046      9606   10080  (480094) + genome_11_18930                                         DNA                      1    479     (0) 100240  
  2105   11.7  2.7  3.5  scaffold300|size490046     10106   10476  (479698) C rnd-1_family-140                                        Unknown              (310)    967     600 100241  
   597   16.2  2.9  2.1  scaffold300|size490046     10464   10602  (479572) C rnd-5_family-1150                                       Unknown              (888)   1094     955 100239 *
   877   12.6  1.4  2.8  scaffold300|size490046     10608   10754  (479420) C scaffold591|size46832_(dbseq-nr_255)_[36198,41838]      LTR/Copia              (0)   5641    5497 100242  
 23561   22.3  0.9  1.5  scaffold300|size490046     10767   16066  (474108) C scaffold70|size833590_(dbseq-nr_219)_[348536,354232]    LTR/Copia            (281)   5416     147 100243  
  4924   12.6  1.8  4.8  scaffold300|size490046     16099   17116  (473058) + rnd-1_family-193                                        Unknown                635   1569     (0) 100244  
  2704   16.1  6.5  4.8  scaffold300|size490046     17118   17670  (472504) C genome_2_5130                                           DNA                    (0)    565       4 100245  
   230   16.1  9.4  2.9  scaffold300|size490046     18371   18382  (471792) C scaffold63|size1124630_(dbseq-nr_381)_[331096,337000]   LTR                 (1307)   4598    4535 100246  
   230   18.8  2.1  0.0  scaffold300|size490046     18383   18430  (471744) + scaffold16|size1078160_(dbseq-nr_220)_[167428,173330]   LTR                   1325   1373  (4530) 100247  
   698   19.4  2.0  3.1  scaffold300|size490046     18912   19106  (471068) + scaffold45|size1369571_(dbseq-nr_722)_[558726,565062]   LTR/Gypsy             2171   2385  (3952) 100248 *
  1091   26.1 12.3  5.0  scaffold300|size490046     19104   20021  (470153) C scaffold21|size630201_(dbseq-nr_224)_[497027,503169]    LTR                 (2108)   3989    2955 100249  
   647   26.2  8.6  6.4  scaffold300|size490046     19336   20104  (470070) + scaffold32|size1035870_(dbseq-nr_203)_[848383,854460]   LTR/Gypsy             2430   3214  (2864) 100250 *
  2044    6.2  0.0  0.0  scaffold300|size490046     20103   20360  (469814) C rnd-1_family-177                                        LTR/Gypsy           (4485)    258       1 100251  
  8836    4.5  0.7  1.9  scaffold300|size490046     20361   21559  (468615) C rnd-5_family-1031                                       Unknown             (4559)   1503     235 100252  
  2113   10.0  1.9  0.3  scaffold300|size490046     21570   21889  (468285) C rnd-1_family-1163                                       Unknown                (0)   3082    2758 100253  
  7777    8.9  2.6  2.3  scaffold300|size490046     22002   23486  (466688) + rnd-1_family-13                                         Unknown                  1   1809   (181) 100254  
  4359    3.6  0.6  1.9  scaffold300|size490046     23170   23713  (466461) C rnd-1_family-74                                         Unknown                (0)   1955    1419 100255 *
   720    5.0  2.0  2.0  scaffold300|size490046     23721   23822  (466352) + rnd-5_family-1842                                       Unknown                  1    102     (0) 100256  
  5683    2.8  0.0  1.0  scaffold300|size490046     23825   24501  (465673) C rnd-1_family-74                                         Unknown              (569)   1386     717 100255  
   918   12.8  0.0  2.7  scaffold300|size490046     24502   24654  (465520) + genome_1_8676                                           DNA                      1    149   (118) 100257  
  2090    1.3  0.0  0.0  scaffold300|size490046     24656   24891  (465283) C rnd-1_family-54                                         Unknown              (483)   1932    1697 100258  
  1177   18.6  1.9  3.4  scaffold300|size490046     24892   25158  (465016) + genome_1_8676                                           DNA                      5    267     (0) 100259  
 14956    0.9  0.5  0.2  scaffold300|size490046     25159   28646  (461528) C rnd-1_family-54                                         Unknown              (719)   1696       1 100260  
   285    2.6  0.0  0.0  scaffold300|size490046     28646   28683  (461491) C rnd-1_family-54                                         Unknown             (2219)    196     159 100261 *
  2550   12.0 11.9  0.8  scaffold300|size490046     28684   29111  (461063) C rnd-1_family-98                                         Unknown                (0)    475       1 100262  
   401   12.1 23.0  0.8  scaffold300|size490046     29159   29258  (460916) C rnd-1_family-206                                        Unknown               (31)    342     221 100263  
  1946    0.9  0.0  0.9  scaffold300|size490046     29259   29483  (460691) C rnd-4_family-1266                                       Unknown               (40)    223       1 100264  
  1293   12.9  9.2  3.8  scaffold300|size490046     29487   29759  (460415) C rnd-1_family-206                                        Unknown               (19)    354      68 100265  
  1309    3.7  0.0  3.0  scaffold300|size490046     29814   29982  (460192) C rnd-4_family-1266                                       Unknown                (4)    259      96 100266 *
  6026    7.8  1.6  0.2  scaffold300|size490046     29956   31711  (458463) C rnd-1_family-45                                         Unknown                (0)    858       1 100267  
   578   15.1  1.1  0.0  scaffold300|size490046     31711   31803  (458371) + genome_2_13625                                          DNA                    376    469    (36) 100268 *
    18   12.6  0.0  0.0  scaffold300|size490046     31828   31854  (458320) + (T)n                                                    Simple_repeat            1     27     (0) 100269  
    36    2.7  0.0  0.0  scaffold300|size490046     31952   31989  (458185) + (G)n                                                    Simple_repeat            1     38     (0) 100270  
   636   15.6 10.2  3.4  scaffold300|size490046     32211   32376  (457798) + rnd-1_family-683                                        Unknown                  3    179     (0) 100271  
  1920    9.9  0.0  0.0  scaffold300|size490046     32421   32673  (457501) C genome_1_18143                                          DNA                    (0)    489     237 100272  
  4136    6.9  0.4  0.4  scaffold300|size490046     32676   33197  (456977) C scaffold7|size730406_(dbseq-nr_160)_[96026,102513]      LTR/Gypsy           (1247)   5241    4720 100273 *
  8933    6.9  0.3  0.3  scaffold300|size490046     33184   34312  (455862) C scaffold57|size959080_(dbseq-nr_623)_[153127,159601]    LTR/Gypsy            (641)   5834    4707 100274 *
 40554    9.9  2.1  0.6  scaffold300|size490046     34292   39643  (450531) + scaffold133|size826974_(dbseq-nr_519)_[800995,807399]   LTR/Gypsy              601   6034   (371) 100275  
  1043   20.1  8.0  7.5  scaffold300|size490046     39644   40057  (450117) C scaffold106|size273814_(dbseq-nr_642)_[52563,59017]     LTR/Gypsy              (0)   6455    6040 100276  
   477   18.9  6.2  0.7  scaffold300|size490046     40056   40183  (449991) + rnd-1_family-807                                        Unknown                284    418   (423) 100277 *
   375   11.0  8.5  0.0  scaffold300|size490046     40113   40194  (449980) C rnd-1_family-1377                                       Unknown                (0)    187      99 100278 *
  1202   18.8  3.2  1.2  scaffold300|size490046     40250   40496  (449678) C rnd-5_family-524                                        Unknown              (544)    317      66 100279  
   773   17.1  0.3  1.2  scaffold300|size490046     40525   40699  (449475) + rnd-5_family-98                                         Unknown                 21    175   (226) 100280  
   328   23.7  2.1  4.2  scaffold300|size490046     40870   40966  (449208) + genome_11_10301                                         DNA                      1     95   (144) 100281  
    21   13.7  0.0  2.4  scaffold300|size490046     42089   42130  (448044) + (CTC)n                                                  Simple_repeat            1     41     (0) 100282  
 20152    9.1  1.9  1.1  scaffold300|size490046     43386   46305  (443869) C scaffold170|size558746_(dbseq-nr_246)_[277812,288266]   LTR/Gypsy           (5828)   4627    1685 100283  
   309   23.0  2.0  2.0  scaffold300|size490046     46407   46508  (443666) + genome_9_11612                                          DNA                    207    308   (123) 100284  
    13   25.8  0.0  4.2  scaffold300|size490046     47828   47877  (442297) + A-rich                                                  Low_complexity           1     48     (0) 100285  
  1636   12.3  3.2  0.4  scaffold300|size490046     47990   48242  (441932) + genome_8_12029                                          DNA                     32    291     (1) 100286  
   453   28.8  3.3  2.8  scaffold300|size490046     49172   49385  (440789) C rnd-1_family-783                                        Unknown                (0)    869     655 100287  
   241   31.6  0.0  0.7  scaffold300|size490046     49786   49922  (440252) C rnd-1_family-783                                        Unknown              (229)    640     505 100287  
   362   29.4  2.7  0.0  scaffold300|size490046     50428   50560  (439614) + genome_11_16053                                         DNA                    181    317   (109) 100288  
   370   24.1  1.5  1.5  scaffold300|size490046     50969   51103  (439071) C rnd-5_family-372                                        Unknown             (2334)    455     321 100289  
  3819    6.3  0.4  0.0  scaffold300|size490046     51466   51942  (438232) + genome_11_18930                                         DNA                      1    479     (0) 100290  
  2743   11.2  3.5  4.6  scaffold300|size490046     51961   52419  (437755) C genome_3_7528                                           DNA                    (0)    456       3 100291  
  2464    4.3  0.7  0.0  scaffold300|size490046     54354   54656  (435518) C genome_1_3367                                           DNA                    (0)    484     180 100292  
  1593   14.4  0.8  0.8  scaffold300|size490046     54906   55170  (435004) + rnd-1_family-458                                        Unknown                340    604  (1270) 100293  
  1554    2.9  0.0  0.0  scaffold300|size490046     55193   55366  (434808) C genome_1_3367                                           DNA                  (310)    174       1 100292  
 27517    8.0  2.2  1.1  scaffold300|size490046     55796   59531  (430643) C scaffold210|size504517_(dbseq-nr_77)_[257410,263876]    LTR/Gypsy              (0)   6467    2688 100294  
 10966    7.7  0.4  0.7  scaffold300|size490046     59530   60952  (429222) C scaffold7|size730406_(dbseq-nr_160)_[96026,102513]      LTR/Gypsy           (4460)   2028     610 100295 *
  6146    8.4  0.0  0.0  scaffold300|size490046     60937   61757  (428417) C rnd-1_family-715                                        Unknown              (266)   3941    3121 100296 *
 38285    1.9  0.3  0.1  scaffold300|size490046     61758   66025  (424149) + scaffold64|size1002091_(dbseq-nr_604)_[196390,202831]   LTR/Gypsy                1   4275  (2167) 100297  
   371    2.4  0.0  0.0  scaffold300|size490046     66026   66067  (424107) + genome_5_2387                                           DNA                      1     42   (589) 100298  
    36    6.6  0.0  0.0  scaffold300|size490046     66068   66115  (424059) + (AACTGACGAC)n                                           Simple_repeat            1     48     (0) 100299  
  4281    6.4  0.2  0.4  scaffold300|size490046     66116   66667  (423507) + genome_5_2387                                           DNA                     81    631     (0) 100300  
 19834    1.0  0.0  0.7  scaffold300|size490046     66668   68862  (421312) + scaffold5|size2025720_(dbseq-nr_679)_[1565817,1572249]  LTR/Gypsy             4255   6433     (0) 100301  
   494   31.5  4.7  1.5  scaffold300|size490046     70070   70327  (419847) C genome_6_15486                                          DNA                  (213)    274       9 100302 *
   594   29.5  3.1  1.3  scaffold300|size490046     70110   70332  (419842) + genome_12_77300-9]2                                     Unspecified            141    367     (6) 100303  
  2871    1.2  0.3  0.0  scaffold300|size490046     73401   73719  (416455) C genome_3_13440                                          DNA                    (0)    322       3 100304  
  2872    8.4  0.9  6.7  scaffold300|size490046     73734   74178  (415996) + genome_5_4290                                           DNA                      1    421    (37) 100305  
  2087    4.0  0.4  0.8  scaffold300|size490046     74179   74430  (415744) + genome_7_14113                                          DNA                      1    251     (1) 100306  
   365    0.0  0.0  0.0  scaffold300|size490046     74431   74470  (415704) + genome_5_4290                                           DNA                    419    458     (0) 100307  
   416   14.5  1.4  1.4  scaffold300|size490046     74622   74691  (415483) + rnd-4_family-2857                                       Unknown                  3     72    (17) 100308  
  2063   18.7 10.3  1.2  scaffold300|size490046     74716   75180  (414994) C genome_1_94420-9]2                                      Unspecified            (0)    507       1 100309  
   263   32.0  1.3  0.0  scaffold300|size490046     75518   75592  (414582) C scaffold312|size187761_(dbseq-nr_665)_[13588,18807]     LTR                  (847)   4373    4298 100310  
    12   19.5  2.1  6.7  scaffold300|size490046     75735   75781  (414393) + (CAAT)n                                                 Simple_repeat            1     45     (0) 100311  
  2965    5.9  0.3  0.3  scaffold300|size490046     76251   76627  (413547) C genome_6_2456                                           DNA                    (0)    377       1 100312  
  6232    4.5  1.6  2.0  scaffold300|size490046     81747   82544  (407630) C rnd-1_family-968                                        LTR/Gypsy              (0)    795       1 100313  
   676   21.3  1.1  4.1  scaffold300|size490046     82511   82775  (407399) + rnd-1_family-1111                                       LTR/Copia                2    125     (0) 100314 *
   799   20.1  1.1  2.4  scaffold300|size490046     82747   83015  (407159) + rnd-1_family-1111                                       LTR/Copia                2    125     (0) 100314  
   719    9.7  0.0  6.5  scaffold300|size490046     82999   83130  (407044) + rnd-1_family-1111                                       LTR/Copia                2    125     (0) 100314 *
    11   16.5 10.0  1.9  scaffold300|size490046     83161   83210  (406964) + (AGCGAC)n                                               Simple_repeat            1     54     (0) 100315  
  2754    8.3  0.0  4.0  scaffold300|size490046     83212   83592  (406582) + rnd-1_family-386                                        Unknown                  1    366     (6) 100316  
  6200    4.6  1.8  1.9  scaffold300|size490046     83593   84388  (405786) C rnd-1_family-968                                        LTR/Gypsy              (0)    795       1 100317  
   362   12.5  1.5  6.2  scaffold300|size490046     84389   84422  (405752) + rnd-1_family-1111                                       LTR/Copia               44     74    (51) 100318  
  3553    8.0  2.0  1.4  scaffold300|size490046     84434   84952  (405222) C scaffold170|size558746_(dbseq-nr_246)_[277812,288266]   LTR/Gypsy           (5829)   4626    4157 100319  
  3016    3.7  0.8  0.5  scaffold300|size490046     84913   85288  (404886) C rnd-1_family-475                                        Unknown                (0)    377       1 100320 *
 91158    1.7  0.9  0.2  scaffold300|size490046     85106   96296  (393878) C rnd-5_family-1738                                       LINE/R1             (1129)  15160       1 100321  
    15   25.9  0.0  0.0  scaffold300|size490046     96297   96338  (393836) + (TCA)n                                                  Simple_repeat            1     42     (0) 100322  
  9822    0.7  0.6  0.0  scaffold300|size490046     96339   97428  (392746) C rnd-5_family-1738                                       LINE/R1            (11324)   4965    3869 100321  
   234   25.7  2.7  4.6  scaffold300|size490046     97428   97537  (392637) C scaffold170|size558746_(dbseq-nr_246)_[277812,288266]   LTR/Gypsy           (8278)   2177    2070 100323 *
   574    9.7  1.0  1.5  scaffold300|size490046     97452   97552  (392622) + rnd-5_family-4228                                       Unknown                  1     85     (0) 100324 *
 29248    1.6  0.9  0.0  scaffold300|size490046     97538  100815  (389359) C rnd-5_family-1738                                       LINE/R1            (12420)   3869     562 100325  
  3446    3.3  4.7  0.9  scaffold300|size490046    100450  100874  (389300) + rnd-1_family-442                                        Unknown                  1    441     (0) 100326 *
  3241    2.1  0.3  0.5  scaffold300|size490046    101337  101713  (388461) C rnd-5_family-1738                                       LINE/R1            (15728)    561     186 100325  
  2026    7.2  0.0  1.5  scaffold300|size490046    102209  102478  (387696) + rnd-1_family-165                                        LTR/Gypsy              349    614     (0) 100327  
  1228   13.2  1.3  5.1  scaffold300|size490046    102479  102652  (387522) C scaffold170|size558746_(dbseq-nr_246)_[277812,288266]   LTR/Gypsy           (8605)   1850    1685 100323  
   660    8.6  0.0  3.8  scaffold300|size490046    102654  102762  (387412) + rnd-1_family-1111                                       LTR/Copia               21    125     (0) 100328  
  2671    9.4  0.3  3.8  scaffold300|size490046    102844  103228  (386946) + rnd-1_family-386                                        Unknown                  1    372     (0) 100329  
  3990    1.8  0.0  0.2  scaffold300|size490046    103317  103764  (386410) + genome_1_1584                                           DNA                     59    505   (318) 100330  
   391   11.1  0.0  0.0  scaffold300|size490046    103768  103821  (386353) + genome_1_17731                                          DNA                      1     54   (561) 100331  
   533   28.2  3.3  3.3  scaffold300|size490046    103878  104090  (386084) C genome_11_9937                                          DNA                    (0)    388     176 100332  
   318   27.3  1.1  9.9  scaffold300|size490046    104001  104245  (385929) + genome_5_10029                                          DNA                    124    347  (1259) 100333 *
  1259   20.4  0.5  7.9  scaffold300|size490046    104152  104543  (385631) C rnd-1_family-786                                        Unknown                (2)    474       3 100334  
   436   19.2  4.1  2.4  scaffold300|size490046    104929  105051  (385123) + genome_7_200430-9]5                                     Unspecified            237    361    (15) 100335  
   226   18.2  4.3  5.8  scaffold300|size490046    105009  105078  (385096) C genome_2_19216                                          DNA                  (345)     69       1 100336 *
  3165    6.7  1.2  0.2  scaffold300|size490046    105157  105559  (384615) C genome_4_16607                                          DNA                    (0)    640     234 100337  
    17   16.1  0.0  6.8  scaffold300|size490046    106546  106592  (383582) + (CAC)n                                                  Simple_repeat            1     44     (0) 100338  
  2882    3.3  0.0  3.0  scaffold300|size490046    106826  107169  (383005) + genome_7_18422                                          DNA                      1    334     (0) 100339  
  2535   12.9  3.7  2.1  scaffold300|size490046    107755  108243  (381931) + rnd-1_family-459                                        Unknown                  1    412     (0) 100340  
  1974    4.3  0.4  6.3  scaffold300|size490046    108218  108487  (381687) C genome_4_16607                                          DNA                  (385)    255       1 100341 *
  2585   17.6  8.2  3.1  scaffold300|size490046    108502  109210  (380964) C genome_10_2906                                          DNA                    (0)    745       1 100342  
   767   24.2  2.7  3.5  scaffold300|size490046    109285  109541  (380633) + rnd-5_family-77                                         Unknown                 93    347  (1179) 100343  
   377   19.6  3.2 17.8  scaffold300|size490046    109559  109576  (380598) C genome_11_2781                                          DNA                    (3)    196     162 100344  
   484   17.1  3.8  0.9  scaffold300|size490046    109577  109682  (380492) + rnd-1_family-1278                                       Unknown                 18    126   (254) 100345  
   377   19.6  3.2 17.8  scaffold300|size490046    109683  109744  (380430) C genome_11_2781                                          DNA                    (3)    161      34 100344  
    13   21.9  0.0  6.7  scaffold300|size490046    109751  109798  (380376) + (TAG)n                                                  Simple_repeat            1     45     (0) 100346  
   656    5.4 10.6  0.0  scaffold300|size490046    109809  109932  (380242) + rnd-1_family-969                                        Unknown                  1     88     (0) 100347  
    15    8.7  0.0  0.0  scaffold300|size490046    109961  109985  (380189) + (TTAT)n                                                 Simple_repeat            1     25     (0) 100348  
   996    0.0  0.0  0.0  scaffold300|size490046    109989  110099  (380075) C rnd-5_family-3168                                       Unknown              (124)    111       1 100349  
  3133   18.6  3.1  4.1  scaffold300|size490046    110101  111571  (378603) C rnd-4_family-49                                         Unknown              (177)   1054       1 100350  
   376   21.5  6.4  1.0  scaffold300|size490046    111573  111666  (378508) C genome_11_2781                                          DNA                   (97)    102       4 100351  
  1746    7.7  5.3  0.5  scaffold300|size490046    111724  111890  (378284) C genome_3_3699                                           DNA/centromeric      (110)    532     272 100352  
    29    9.2  0.0  0.0  scaffold300|size490046    111891  111936  (378238) + (GTTCCAACTA)n                                           Simple_repeat            1     46     (0) 100353  
  1746   12.1  7.3  4.7  scaffold300|size490046    111937  111981  (378193) C genome_3_3699                                           DNA/centromeric      (371)    271     227 100352  
    71    4.8  0.0  2.2  scaffold300|size490046    111982  112072  (378102) + (TAGTGCCATC)n                                           Simple_repeat            1     89     (0) 100354  
  1746   12.1  7.3  4.7  scaffold300|size490046    112073  112288  (377886) C genome_3_3699                                           DNA/centromeric      (416)    226       3 100352  
    13   15.4  6.4  4.2  scaffold300|size490046    112338  112384  (377790) + (TAC)n                                                  Simple_repeat            1     48     (0) 100355  
  1370    3.7  0.0  0.0  scaffold300|size490046    112474  112635  (377539) C genome_11_18930                                         DNA                    (1)    478     317 100356  
  4477    1.4  0.2  0.2  scaffold300|size490046    112636  113137  (377037) + scaffold201|size406634_(dbseq-nr_78)_[108994,115537]    LTR/Gypsy             6043   6544     (0) 100357  
  1884    3.8  0.0  5.4  scaffold300|size490046    113138  113368  (376806) C genome_11_18930                                         DNA                  (164)    315      98 100356  
  2229   18.9  4.5  4.1  scaffold300|size490046    113369  113903  (376271) + genome_4_2290                                           DNA                      1    537   (918) 100358 *
  3282    3.5  0.0  0.5  scaffold300|size490046    113795  114195  (375979) C genome_4_2290                                           DNA                  (625)    830     432 100359  
   245   21.2  1.5  0.0  scaffold300|size490046    114215  114280  (375894) + genome_4_2290                                           DNA                    747    813   (642) 100360  
    38    2.5  0.0  0.0  scaffold300|size490046    114281  114320  (375854) + (TGTTT)n                                                Simple_repeat            1     40     (0) 100361  
  4346    8.5  0.5  2.2  scaffold300|size490046    114321  114932  (375242) + genome_4_2290                                           DNA                    854   1455     (0) 100362  
   706    2.2 11.1  0.0  scaffold300|size490046    114937  115026  (375148) C genome_11_18930                                         DNA                  (379)    100       1 100356  
   268   15.4  0.0 13.6  scaffold300|size490046    122376  122450  (367724) C rnd-1_family-91                                         Unknown                (0)     69       4 100363  
   434    0.0  0.0  0.0  scaffold300|size490046    122465  122515  (367659) + genome_1_20055                                          DNA                      1     51   (375) 100364 *
  4377    2.3  0.9  0.9  scaffold300|size490046    122514  122560  (367614) C rnd-1_family-25                                         Unknown                (1)    531     485 100365  
    57    3.5  0.0  0.0  scaffold300|size490046    122561  122620  (367554) + (TTC)n                                                  Simple_repeat            1     60     (0) 100366  
  4377    2.3  0.9  0.9  scaffold300|size490046    122621  123103  (367071) C rnd-1_family-25                                         Unknown               (48)    484       1 100365  
   269    8.1  2.7  0.0  scaffold300|size490046    123071  123107  (367067) + rnd-1_family-130                                        Unknown                  3     40    (66) 100367 *
  3392    1.1  0.3  0.0  scaffold300|size490046    123101  123477  (366697) + genome_1_20055                                          DNA                     49    426     (0) 100368  
   353   11.5  1.6  1.6  scaffold300|size490046    123478  123529  (366645) C rnd-1_family-571                                        Unknown               (17)     71      20 100369  
  1390   16.5  4.0  3.2  scaffold300|size490046    123530  123804  (366370) C genome_11_16053                                         DNA                    (0)    424     148 100370  
  1812   15.9  0.7  2.2  scaffold300|size490046    123805  123875  (366299) + genome_1_6799                                           DNA                      1    342  (1264) 100371  
   258   24.5  1.9  1.0  scaffold300|size490046    123813  123915  (366259) C rnd-1_family-674                                        Unknown                (0)    341     238 100372 *
   707   21.0 10.0  5.1  scaffold300|size490046    129611  129891  (360283) + rnd-5_family-1256                                       Unknown                239    532    (34) 100373  
   545   24.0  5.8  5.4  scaffold300|size490046    129780  130056  (360118) C rnd-1_family-1267                                       Unknown               (12)    278       1 100374 *
   340   23.1  2.9  6.7  scaffold300|size490046    130299  130437  (359737) + rnd-5_family-1256                                       Unknown                239    372   (194) 100375 *
  4846   26.0  2.9  3.1  scaffold300|size490046    130424  132897  (357277) + rnd-1_family-482                                        Unknown                132   2146  (1462) 100376  
  1168   26.9  4.0  4.4  scaffold300|size490046    133102  133734  (356440) C rnd-1_family-862                                        Unknown                (6)    630       1 100377  
   869   25.0  4.3  4.5  scaffold300|size490046    133774  134238  (355936) + rnd-1_family-482                                        Unknown               3067   3530    (78) 100376  
  1212   25.6  1.9 11.2  scaffold300|size490046    134251  134949  (355225) + rnd-5_family-1257                                       Unknown                  5    644  (1671) 100378  
 45930    7.0  0.1  0.3  scaffold300|size490046    134956  140918  (349256) C scaffold119|size395038_(dbseq-nr_535)_[111353,117304]   LTR/Copia              (0)   5952       1 100379  
  5343   18.9  1.4  1.7  scaffold300|size490046    140997  142182  (347992) + rnd-5_family-1257                                       Unknown               1134   2315     (0) 100378  
  1268   22.6  0.0  0.0  scaffold300|size490046    142189  142475  (347699) + rnd-1_family-1355                                       Unknown                  1    287     (0) 100380  
  3685   25.8  1.8  3.7  scaffold300|size490046    142484  143930  (346244) + rnd-4_family-918                                        Unknown                  3   1423     (0) 100381  
   305   24.8  8.3  2.0  scaffold300|size490046    143919  144062  (346112) + rnd-5_family-1256                                       Unknown                394    546    (20) 100375 *
   542   24.4  5.8  5.4  scaffold300|size490046    143938  144214  (345960) C rnd-1_family-1267                                       Unknown               (12)    278       1 100382  
  3379    3.5  3.5  0.0  scaffold300|size490046    144557  144960  (345214) C genome_6_9260                                           DNA                    (4)    418       1 100383  
   543   28.1  1.2  1.2  scaffold300|size490046    145417  145589  (344585) + rnd-1_family-853                                        Unknown                463    635   (756) 100384  
  1237   28.7  5.1  4.5  scaffold300|size490046    146543  147228  (342946) C rnd-1_family-1290                                       Unknown                (2)    755      66 100385  
    17    4.3 16.7  0.0  scaffold300|size490046    147249  147296  (342878) + (GCATATA)n                                              Simple_repeat            1     56     (0) 100386  
   275   22.3  0.0  4.8  scaffold300|size490046    147297  147362  (342812) + rnd-5_family-1260                                       Unknown                 14     76   (153) 100387 *
   461    9.6  6.0  1.1  scaffold300|size490046    147338  147421  (342753) C rnd-1_family-902                                        Unknown              (716)    622     535 100388  
   472   19.1 10.0  7.5  scaffold300|size490046    147437  147606  (342568) C rnd-1_family-220                                        Unknown              (116)    555     382 100389  
  9259   11.4  2.9  1.3  scaffold300|size490046    148244  149649  (340525) + scaffold9|size952703_(dbseq-nr_94)_[283613,290091]      LTR/Gypsy               52   1473  (5006) 100390  
  1186    2.9  0.7  0.0  scaffold300|size490046    149691  149828  (340346) C rnd-1_family-96                                         Unknown                (6)    139       1 100391 *
  2423    2.8  0.4  0.2  scaffold300|size490046    149706  149870  (340304) + rnd-1_family-95                                         Unknown                  1    253    (36) 100392  
  1470    3.0  0.0  0.0  scaffold300|size490046    149871  150037  (340137) C rnd-1_family-92                                         Unknown                (0)    415     249 100393  
  2423    2.8  0.4  0.2  scaffold300|size490046    150038  150059  (340115) + rnd-1_family-95                                         Unknown                254    289     (0) 100392 *
  3325    8.8  1.7  0.4  scaffold300|size490046    150058  150523  (339651) C scaffold170|size558746_(dbseq-nr_246)_[277812,288266]   LTR/Gypsy           (5827)   4628    4157 100394  
   648    6.4  3.2  0.0  scaffold300|size490046    150524  150617  (339557) + rnd-1_family-579                                        Unknown                  2     98    (65) 100395 *
  2083    2.7  1.5  0.8  scaffold300|size490046    150616  150877  (339297) + rnd-1_family-190                                        Unknown                  1    264  (2581) 100396 *
  2780    5.8  0.3  0.0  scaffold300|size490046    150876  151221  (338953) C scaffold119|size395038_(dbseq-nr_535)_[111353,117304]   LTR/Copia           (5605)    347       1 100397  
  1093    3.0  2.2  0.0  scaffold300|size490046    151222  151356  (338818) C rnd-1_family-260                                        Unknown             (1479)   3883    3746 100398 *
 10726    9.1  3.8  0.7  scaffold300|size490046    151332  152978  (337196) C rnd-1_family-260                                        Unknown             (1046)   4316    2512 100399  
  8317   13.2  6.2  0.5  scaffold300|size490046    152978  154492  (335682) C rnd-1_family-260                                        Unknown             (3759)   1603       3 100399 *
   267   23.6  2.8  9.8  scaffold300|size490046    154505  154645  (335529) C rnd-1_family-43                                         Unknown                (5)    551     420 100400 *
  2178    5.8  2.5  3.8  scaffold300|size490046    154547  154689  (335485) + rnd-1_family-95                                         Unknown                  1     93   (196) 100401  
  1321    4.2  0.6  0.6  scaffold300|size490046    154690  154856  (335318) C rnd-1_family-92                                         Unknown                (0)    415     249 100402  
  2178    5.8  2.5  3.8  scaffold300|size490046    154857  154885  (335289) + rnd-1_family-95                                         Unknown                 94    112   (177) 100401  
  1149    5.7  5.0  0.6  scaffold300|size490046    154886  155045  (335129) C rnd-1_family-92                                         Unknown                (0)    415     249 100403  
  2178    5.8  2.5  3.8  scaffold300|size490046    155046  155073  (335101) + rnd-1_family-95                                         Unknown                113    130   (159) 100401  
  1100    8.6  2.4  0.6  scaffold300|size490046    155074  155237  (334937) C rnd-1_family-92                                         Unknown                (0)    415     249 100404  
  2178    5.8  2.5  3.8  scaffold300|size490046    155238  155305  (334869) + rnd-1_family-95                                         Unknown                131    174   (115) 100401  
  1125    8.2  2.5  0.6  scaffold300|size490046    155306  155465  (334709) C rnd-1_family-92                                         Unknown                (4)    411     249 100405  
  2178    5.8  2.5  3.8  scaffold300|size490046    155466  155492  (334682) + rnd-1_family-95                                         Unknown                175    191    (98) 100401  
  1162    9.1  2.8  1.7  scaffold300|size490046    155493  155670  (334504) C rnd-1_family-92                                         Unknown                (0)    415     236 100406  
  2178    5.8  2.5  3.8  scaffold300|size490046    155671  155732  (334442) + rnd-1_family-95                                         Unknown                192    231    (58) 100401  
  1181    5.2  1.3  0.6  scaffold300|size490046    155733  155887  (334287) C rnd-1_family-92                                         Unknown               (11)    404     249 100407  
  2178    5.8  2.5  3.8  scaffold300|size490046    155888  155919  (334255) + rnd-1_family-95                                         Unknown                232    252    (37) 100401  
  1213    4.5  2.5  0.6  scaffold300|size490046    155920  156076  (334098) C rnd-1_family-92                                         Unknown                (7)    408     249 100408  
  2178    5.8  2.5  3.8  scaffold300|size490046    156077  156123  (334051) + rnd-1_family-95                                         Unknown                253    289     (0) 100401  
  1143    5.9  4.3  0.8  scaffold300|size490046    156124  156147  (334027) + rnd-1_family-95                                         Unknown                  1     90   (199) 100409  
  1094    7.5  5.0  0.6  scaffold300|size490046    156148  156307  (333867) C rnd-1_family-92                                         Unknown                (0)    415     249 100410  
  1143    5.9  4.3  0.8  scaffold300|size490046    156308  156356  (333818) + rnd-1_family-95                                         Unknown                 91    289     (0) 100409  
  1278    5.2  3.1  0.8  scaffold300|size490046    156357  156382  (333792) + rnd-1_family-95                                         Unknown                  1    107   (182) 100411  
  1199    5.6  2.4  1.2  scaffold300|size490046    156383  156546  (333628) C rnd-1_family-92                                         Unknown                (1)    414     249 100412  
  1278    5.2  3.1  0.8  scaffold300|size490046    156547  156587  (333587) + rnd-1_family-95                                         Unknown                108    289     (0) 100411  
   391   23.0 19.5  0.8  scaffold300|size490046    156636  156850  (333324) + genome_7_180890-9]2                                     Unspecified              1    255   (699) 100413 *
  1211   25.0  3.0  3.8  scaffold300|size490046    156799  157603  (332571) + rnd-1_family-363                                        Unknown                  1    531    (36) 100414  
   572   30.4  3.1  3.8  scaffold300|size490046    157305  157728  (332446) C rnd-1_family-352                                        Unknown               (17)    485      65 100415 *
  2376    5.4  4.9  5.2  scaffold300|size490046    157737  157970  (332204) + rnd-5_family-1262                                       Unknown                  1    219   (812) 100416  
    43    2.5  0.0  0.0  scaffold300|size490046    157971  158011  (332163) + (AG)n                                                   Simple_repeat            1     41     (0) 100417  
  2376    5.4  4.9  5.2  scaffold300|size490046    158012  158145  (332029) + rnd-5_family-1262                                       Unknown                220    367   (664) 100416  
  1488   18.6  1.8  6.9  scaffold300|size490046    158146  158526  (331648) C genome_7_180890-9]2                                     Unspecified          (323)    631     269 100418  
  5103    7.1  0.6  1.5  scaffold300|size490046    158527  159195  (330979) + rnd-5_family-1262                                       Unknown                369   1031     (0) 100419  
  1492   26.9  2.4  3.7  scaffold300|size490046    159197  159775  (330399) C rnd-1_family-636                                        Unknown              (608)    696     125 100420  
   891   17.0  5.0  1.8  scaffold300|size490046    159738  159959  (330215) + genome_7_180890-9]2                                     Unspecified            725    953     (1) 100421 *
  2248    8.4  0.0  2.4  scaffold300|size490046    159958  160262  (329912) + genome_1_18143                                          DNA                    189    486     (3) 100422  
  1623    9.5  2.7  0.8  scaffold300|size490046    160585  160614  (329560) + rnd-3_family-259                                        Unknown                250    355   (364) 100423  
  1628    6.7  0.9  0.0  scaffold300|size490046    160615  160824  (329350) C rnd-1_family-131                                        Unknown                (0)    212       1 100424  
  1623    9.5  2.7  0.8  scaffold300|size490046    160825  160902  (329272) + rnd-3_family-259                                        Unknown                356    646    (73) 100423  
  1588   18.9  1.6  0.3  scaffold300|size490046    160827  161145  (329029) C scaffold170|size558746_(dbseq-nr_246)_[277812,288266]   LTR/Gypsy           (8448)   2007    1685 100425 *
   275   33.0  0.0  0.0  scaffold300|size490046    161630  161735  (328439) + genome_8_12029                                          DNA                      1    106   (186) 100426  
   334   26.7  0.0  0.0  scaffold300|size490046    161748  161833  (328341) + rnd-1_family-149                                        Unknown                 18    103  (1025) 100427  
   246   26.8  0.0  0.0  scaffold300|size490046    161966  162021  (328153) + rnd-1_family-204                                        Unknown                 96    151   (746) 100428 *
   300   29.1  3.2  3.6  scaffold300|size490046    162018  162298  (327876) C rnd-1_family-126                                        Unknown                (3)    954     675 100429  
   387   29.3  0.0  0.0  scaffold300|size490046    162479  162611  (327563) C rnd-1_family-1047                                       Unknown              (395)    200      68 100430  
   482   29.8  4.6  4.2  scaffold300|size490046    163499  163803  (326371) + rnd-1_family-204                                        Unknown                145    450   (447) 100428  
  3715   11.2  0.9  1.4  scaffold300|size490046    163809  164377  (325797) + rnd-5_family-1265                                       Unknown                  1    566     (0) 100431  
   386   12.4 10.1  2.2  scaffold300|size490046    164383  164466  (325708) + rnd-1_family-187                                        DNA/hAT-Tag1            15     86  (3296) 100432  
  1153   25.2 11.6  0.5  scaffold300|size490046    164471  164848  (325326) + rnd-1_family-187                                        DNA/hAT-Tag1           135    554  (2828) 100433  
  2541   21.4 12.5  3.0  scaffold300|size490046    164938  165770  (324404) + rnd-1_family-187                                        DNA/hAT-Tag1           916   1825  (1557) 100434  
  3099   22.8  3.7  3.9  scaffold300|size490046    165806  166619  (323555) + rnd-1_family-187                                        DNA/hAT-Tag1          1903   2714   (668) 100435  
   479   21.3  6.4  2.9  scaffold300|size490046    166623  166825  (323349) + rnd-1_family-255                                        Unknown                818   1027    (84) 100436  
   496   16.8 11.7  2.1  scaffold300|size490046    166907  167034  (323140) + genome_8_12029                                          DNA                    153    292     (0) 100437  
   532   28.9  3.1  4.0  scaffold300|size490046    167314  167537  (322637) + rnd-5_family-294                                        Unknown                958   1179  (3504) 100438  
  3147    9.6  0.0  2.4  scaffold300|size490046    168728  169163  (321011) C genome_2_19287                                          DNA                    (0)    652     227 100439  
  5422    6.2  0.0  0.0  scaffold300|size490046    169165  169838  (320336) C genome_3_441                                            DNA                    (0)    674       1 100440  
  1827    8.6  0.0  0.0  scaffold300|size490046    169839  170069  (320105) C genome_2_19287                                          DNA                  (421)    231       1 100441  
  2253   15.6  0.5  2.9  scaffold300|size490046    170170  170559  (319615) + rnd-5_family-3106                                       Unknown                121    501   (120) 100442  
   720   25.9  4.7  0.9  scaffold300|size490046    170587  170800  (319374) C rnd-5_family-2828                                       LINE/L1             (3055)   5830    5609 100443  
   235    6.3  0.0  3.1  scaffold300|size490046    170904  170936  (319238) + rnd-1_family-81                                         Unknown                119    150    (46) 100444 *
   874   19.3 17.8  0.3  scaffold300|size490046    170910  171185  (318989) C rnd-1_family-26                                         Unknown                (0)    324       1 100445  
   537   14.3 10.0 17.5  scaffold300|size490046    171056  171275  (318899) + rnd-2_family-88                                         Unknown                771    976    (33) 100446 *
   419   17.5  1.2  0.0  scaffold300|size490046    171231  171310  (318864) C rnd-5_family-2086                                       Unknown              (369)    676     596 100447 *
   461   21.2 15.8 10.3  scaffold300|size490046    171401  171678  (318496) + rnd-1_family-148                                        Unknown                 10    420   (152) 100448  
   715   25.4  5.3  1.9  scaffold300|size490046    171959  172167  (318007) C genome_11_89010-9]2                                     Unspecified            (6)    473     258 100449  
   429   24.6  1.8  0.0  scaffold300|size490046    172288  172397  (317777) C genome_11_89010-9]2                                     Unspecified          (340)    139      28 100449  
    12    5.6  0.0  0.0  scaffold300|size490046    177199  177217  (312957) + (TGC)n                                                  Simple_repeat            1     19     (0) 100450  
    13   12.5  0.0  0.0  scaffold300|size490046    183867  183892  (306282) + (ATAAA)n                                                Simple_repeat            1     26     (0) 100451  
  3691    3.4  2.2  0.4  scaffold300|size490046    184143  184590  (305584) + genome_5_4290                                           DNA                      2    457     (1) 100452  
  1915    6.9  0.7  0.1  scaffold300|size490046    184798  185044  (305130) C genome_11_10301                                         DNA                    (0)    239       1 100453  
  4987    4.4  2.8  2.9  scaffold300|size490046    185047  185701  (304473) C genome_7_1761                                           DNA                    (0)    654       1 100454  
   761   13.6  8.1 12.4  scaffold300|size490046    185798  186007  (304167) C rnd-2_family-88                                         Unknown               (37)    972     771 100455 *
  1939   12.2  6.4  2.2  scaffold300|size490046    185876  186186  (303988) + rnd-1_family-26                                         Unknown                  1    324     (0) 100456  
   299   28.9  3.5  1.7  scaffold300|size490046    186313  186428  (303746) + rnd-1_family-783                                        Unknown                251    368   (501) 100457  
  1120   24.9  6.7  8.2  scaffold300|size490046    186715  187710  (302464) + rnd-4_family-49                                         Unknown                 16   1038   (193) 100458  
  1293   12.1  0.5  1.4  scaffold300|size490046    187718  187927  (302247) + rnd-1_family-259                                        DNA/hAT-Tag1          2845   3052    (59) 100459  
    15   14.2  0.0  5.9  scaffold300|size490046    187941  187976  (302198) + (ACT)n                                                  Simple_repeat            1     34     (0) 100460  
   451   13.0  0.0  0.0  scaffold300|size490046    188027  188103  (302071) + rnd-1_family-891                                        Unknown                 12     88     (2) 100461  
   154    1.9  0.0  2.5  scaffold300|size490046    188135  188298  (301876) + (ACT)n                                                  Simple_repeat            1    160     (0) 100462  
   653   13.9  3.6 10.1  scaffold300|size490046    188300  188467  (301707) C rnd-1_family-1278                                       Unknown              (210)    170      13 100463  
   592   27.2  0.6  0.0  scaffold300|size490046    193435  193596  (296578) C rnd-1_family-463                                        Unknown                (0)    474     312 100464  
   524   23.3  0.7  3.0  scaffold300|size490046    193746  193882  (296292) C scaffold367|size149759_(dbseq-nr_371)_[23154,29698]     LTR/Copia              (0)   6545    6412 100465  
    12   31.9  0.0  0.0  scaffold300|size490046    195992  196041  (294133) + (TGAGGA)n                                               Simple_repeat            1     50     (0) 100466  
  5246   21.6  1.7  2.7  scaffold300|size490046    196991  197251  (292923) C rnd-5_family-505                                        Unknown              (201)   1660     722 100467  
  6367   13.7  0.2  0.4  scaffold300|size490046    197252  198300  (291874) + rnd-1_family-556                                        Unknown                  1   1047     (0) 100468  
  5246   21.6  1.7  2.7  scaffold300|size490046    198301  198434  (291740) C rnd-5_family-505                                        Unknown              (201)    721     231 100467  
  1308   13.4  0.0  0.0  scaffold300|size490046    198444  198644  (291530) + rnd-1_family-989                                        Unknown                  1    201     (0) 100469  
  1641   20.4  0.3  0.3  scaffold300|size490046    198646  199014  (291160) C rnd-5_family-460                                        Unknown                (0)    370       2 100470  
   917   15.7  0.0  0.0  scaffold300|size490046    199017  199201  (290973) + rnd-4_family-140                                        Unknown                  1    185     (3) 100471  
  2239   14.3  0.0  0.0  scaffold300|size490046    199209  199617  (290557) C rnd-1_family-782                                        Unknown                (0)    397       7 100472 *
  5568   14.3  0.0  0.2  scaffold300|size490046    199314  200278  (289896) + rnd-1_family-692                                        Unknown                  1    963     (0) 100473  
  4950    9.8  0.0  0.3  scaffold300|size490046    199741  200470  (289704) C rnd-1_family-776                                        Unknown                (0)    731       4 100474 *
  1923   20.2  1.1  4.9  scaffold300|size490046    200471  200918  (289256) + rnd-5_family-1232                                       Unknown                  8    439     (0) 100475  
  2937   17.7  0.7  0.7  scaffold300|size490046    200932  201494  (288680) C rnd-1_family-333                                        Unknown               (12)    563       1 100476  
  2603   14.0  1.1  1.4  scaffold300|size490046    201495  201936  (288238) + genome_11_21359                                         DNA                     17    457     (0) 100477  
   271   33.7  0.0  0.0  scaffold300|size490046    202026  202120  (288054) C genome_12_13613                                         DNA                    (0)    524     430 100478  
   268   14.6  4.2  0.0  scaffold300|size490046    203307  203354  (286820) + rnd-5_family-244                                        Unknown                306    355     (1) 100479  
  1229   18.6  0.4  2.9  scaffold300|size490046    203362  203605  (286569) C genome_12_13613                                         DNA                  (286)    238       1 100478  
  2605    8.8  4.9  8.8  scaffold300|size490046    203620  204069  (286105) + genome_2_15377                                          DNA                      1    434   (185) 100480  
   725   25.3 10.1  6.1  scaffold300|size490046    204092  204934  (285240) + rnd-4_family-2636                                       Unknown                 12    969  (3168) 100481  
   598   21.7  1.2  3.8  scaffold300|size490046    205039  205201  (284973) C rnd-5_family-9                                          Unknown              (697)    159       1 100482  
  1231   15.6  0.9  1.3  scaffold300|size490046    205228  205455  (284719) C genome_8_12029                                          DNA                    (0)    292      66 100483  
   944   17.0  2.7  5.5  scaffold300|size490046    207976  208162  (282012) C genome_10_413                                           DNA                    (0)    328     147 100484  
   329   28.4  4.6  0.7  scaffold300|size490046    208812  208942  (281232) C rnd-5_family-1657                                       Unknown              (106)    183      48 100485 *
   522   20.3  0.0  7.8  scaffold300|size490046    208837  208975  (281199) C genome_10_413                                           DNA                  (199)    129       1 100484  
   198    0.6  1.1  0.0  scaffold300|size490046    209618  209800  (280374) + (CAACAGCAGA)n                                           Simple_repeat            1    185     (0) 100486  
   302   30.1  6.3  2.4  scaffold300|size490046    210509  210746  (279428) + rnd-1_family-910                                        Unknown                458    704   (552) 100487  
    20   15.8  0.0  0.0  scaffold300|size490046    212682  212718  (277456) + (TGC)n                                                  Simple_repeat            1     37     (0) 100488  
    97   13.9  0.6  2.2  scaffold300|size490046    216554  216748  (273426) + (TGTGTGT)n                                              Simple_repeat            1    191     (0) 100489  
    19   11.7  1.9  7.8  scaffold300|size490046    216805  216858  (273316) + (CAGAACA)n                                              Simple_repeat            1     51     (0) 100490  
   102    8.2  0.0  0.0  scaffold300|size490046    217863  218004  (272170) + (CTCTCT)n                                               Simple_repeat            1    142     (0) 100491  
   929   20.1 10.1  9.1  scaffold300|size490046    220470  220885  (269289) + scaffold360|size312727_(dbseq-nr_717)_[58593,65069]     LTR/Gypsy             6058   6477     (0) 100492  
 14861    8.8  3.8  0.3  scaffold300|size490046    220886  223076  (267098) C scaffold133|size826974_(dbseq-nr_519)_[800995,807399]   LTR/Gypsy            (360)   6045    3771 100493  
  3394    2.6  0.0  0.0  scaffold300|size490046    223077  223464  (266710) C genome_11_9937                                          DNA                    (0)    388       1 100494  
 23859    7.5  0.5  0.0  scaffold300|size490046    223465  226482  (263692) C scaffold133|size826974_(dbseq-nr_519)_[800995,807399]   LTR/Gypsy           (2633)   3772     739 100493  
  1827   11.4  0.7  1.0  scaffold300|size490046    226483  226783  (263391) + rnd-1_family-224                                        Unknown                  1    300     (0) 100495 *
  3640   16.1  7.0  2.3  scaffold300|size490046    226606  227560  (262614) C rnd-1_family-11                                         Unknown                (0)   1648     605 100496  
  1109   25.9  0.7  0.4  scaffold300|size490046    227507  227781  (262393) C scaffold3|size1191850_(dbseq-nr_493)_[349346,364513]    LTR/Copia           (6812)   8356    8081 100497 *
  3266   25.4  1.4  2.5  scaffold300|size490046    227848  228731  (261443) C scaffold3|size1191850_(dbseq-nr_493)_[349346,364513]    LTR/Copia           (7197)   7971    7098 100497  
   228   16.7  0.0  0.0  scaffold300|size490046    228800  228835  (261339) + rnd-4_family-913                                        Unknown                176    211  (1076) 100498  
   259   24.5  6.8 12.2  scaffold300|size490046    228977  229264  (260910) + rnd-4_family-913                                        Unknown                 84    387   (900) 100499  
   911   28.1  5.1  5.3  scaffold300|size490046    229289  229742  (260432) C scaffold3|size1191850_(dbseq-nr_493)_[349346,364513]    LTR/Copia           (8438)   6730    6278 100497  
  1087   25.6 11.4  4.8  scaffold300|size490046    229769  230580  (259594) C rnd-5_family-421                                        Unknown              (206)   2351    1530 100500  
   387   31.6  2.6  8.6  scaffold300|size490046    230636  231016  (259158) + rnd-5_family-726                                        Unknown               1529   1888   (240) 100501 *
   565   24.7  3.8 12.3  scaffold300|size490046    230749  231039  (259135) C rnd-5_family-421                                        Unknown             (1628)    929     661 100500  
   377   28.9  9.6  3.0  scaffold300|size490046    231094  231218  (258956) + scaffold5|size2025720_(dbseq-nr_679)_[1273151,1286701]  LTR/Gypsy             5263   5643  (7908) 100502  
   595   29.3  4.3  3.6  scaffold300|size490046    231219  231494  (258680) C rnd-5_family-421                                        Unknown             (1964)    593     316 100500  
   377   28.9  9.6  3.0  scaffold300|size490046    231495  231550  (258624) + scaffold5|size2025720_(dbseq-nr_679)_[1273151,1286701]  LTR/Gypsy             5644   5821  (7730) 100502  
   318   23.0  7.7  2.7  scaffold300|size490046    231664  231806  (258368) + rnd-5_family-726                                        Unknown               1978   2127     (1) 100503  
   583   28.8  1.6  1.9  scaffold300|size490046    231814  232179  (257995) + rnd-1_family-1322                                       Unknown                 10    440     (1) 100504 *
  3404   25.4  7.1  3.7  scaffold300|size490046    232110  233305  (256869) + scaffold5|size2025720_(dbseq-nr_679)_[1273151,1286701]  LTR/Gypsy             6268   7502  (6049) 100505  
   258   21.3 11.8  5.6  scaffold300|size490046    233269  233437  (256737) C scaffold60|size524837_(dbseq-nr_150)_[42263,48465]      LTR                 (5311)    892     714 100506 *
  2829   12.4  3.4  3.0  scaffold300|size490046    233293  233797  (256377) C scaffold133|size826974_(dbseq-nr_519)_[800995,807399]   LTR/Gypsy           (5652)    753     247 100507  
   300   12.5  0.0  0.0  scaffold300|size490046    233757  233804  (256370) + rnd-1_family-928                                        Unknown                  4     51    (36) 100508 *
   665    8.1  0.0  0.0  scaffold300|size490046    233798  233883  (256291) + rnd-1_family-928                                        Unknown                  1     86     (1) 100509  
  1040   15.4  1.0  2.5  scaffold300|size490046    233886  234091  (256083) + scaffold106|size273814_(dbseq-nr_642)_[52563,59017]     LTR/Gypsy              217    419  (6036) 100510  
  1515   12.7  0.4  0.0  scaffold300|size490046    234598  234825  (255349) + rnd-1_family-1221                                       Unknown                 49    277     (0) 100511 *
  2899    9.3  0.9  1.9  scaffold300|size490046    234800  235228  (254946) + rnd-1_family-650                                        Unknown                  1    425     (0) 100512  
   693   16.6  5.8 12.8  scaffold300|size490046    235049  235290  (254884) C rnd-1_family-650                                        Unknown                (4)    421     195 100513 *
  1093    5.1  5.0  2.4  scaffold300|size490046    235292  235451  (254723) + rnd-5_family-2373                                       Unknown                  3    166     (1) 100514  
  1437   13.6 10.3  0.0  scaffold300|size490046    235540  235781  (254393) C rnd-1_family-17                                         Unknown                (0)    556     290 100515 *
  4315    9.4  1.9  0.3  scaffold300|size490046    235674  236603  (253571) + rnd-1_family-58                                         Unknown                  1    666     (0) 100516  
   149    0.0  0.0  0.0  scaffold300|size490046    237467  237592  (252582) + (AT)n                                                   Simple_repeat            1    126     (0) 100517  
    31   18.2  0.0  0.0  scaffold300|size490046    238436  238494  (251680) + GA-rich                                                 Low_complexity           1     59     (0) 100518  
   593    1.8  0.4  5.1  scaffold300|size490046    238495  238590  (251584) + rnd-1_family-91                                         Unknown                  1     68     (1) 100519  
    14   16.9  0.0  2.9  scaffold300|size490046    253194  253228  (236946) + (GGTAT)n                                                Simple_repeat            1     34     (0) 100520  
  3399   14.6  3.1  1.9  scaffold300|size490046    253606  254557  (235617) + rnd-1_family-908                                        Unknown                  1    527     (0) 100521  
    17   12.3  0.0  5.4  scaffold300|size490046    254733  254771  (235403) + (CAAGA)n                                                Simple_repeat            1     37     (0) 100522  
    15   13.6  6.8  4.4  scaffold300|size490046    254994  255037  (235137) + (GT)n                                                   Simple_repeat            1     45     (0) 100523  
   782   21.8  0.1  4.5  scaffold300|size490046    255065  255273  (234901) C rnd-1_family-241                                        Unknown               (92)    363      85 100524  
    25    0.0  8.3  4.0  scaffold300|size490046    255274  255321  (234853) + (TGTACAAATA)n                                           Simple_repeat            1     50     (0) 100525  
   782   21.7  0.0  4.9  scaffold300|size490046    255322  255377  (234797) C rnd-1_family-241                                        Unknown              (238)    217     162 100524  
    21   19.3  0.0  5.4  scaffold300|size490046    255872  255930  (234244) + GA-rich                                                 Low_complexity           1     56     (0) 100526  
    14   35.5  0.0  0.0  scaffold300|size490046    256651  256708  (233466) + (TGG)n                                                  Simple_repeat            1     58     (0) 100527  
    46   24.6  1.6  0.8  scaffold300|size490046    257809  257934  (232240) + (GCA)n                                                  Simple_repeat            1    127     (0) 100528  
   700    8.2  1.4 17.2  scaffold300|size490046    263348  263493  (226681) + genome_7_2791                                           DNA                      1    126   (321) 100529  
  2343   12.7  4.2  9.2  scaffold300|size490046    263494  263995  (226179) C genome_1_17731                                          DNA                    (0)    615     137 100530  
  1296   24.6  7.0  4.8  scaffold300|size490046    264281  265039  (225135) + rnd-1_family-728                                        Unknown                917   1691   (317) 100531  
  2603   10.3  0.8  0.8  scaffold300|size490046    265344  265714  (224460) + rnd-1_family-74                                         Unknown               1579   1949     (6) 100532 *
  7504   12.5  2.4  1.1  scaffold300|size490046    265407  267232  (222942) C rnd-1_family-13                                         Unknown              (179)   1811       1 100533  
  1028   29.9  8.1  4.8  scaffold300|size490046    268048  268715  (221459) + rnd-1_family-253                                        Unknown                861   1549    (66) 100534  
   944   31.6  1.1  0.5  scaffold300|size490046    275457  275828  (214346) + rnd-1_family-290                                        Unknown                302    675  (2969) 100535  
   479   34.8  0.0  1.1  scaffold300|size490046    275985  276269  (213905) C rnd-5_family-1738                                       LINE/R1             (8861)   7428    7147 100536  
   229   29.0  0.0  0.0  scaffold300|size490046    276305  276373  (213801) + rnd-4_family-169                                        RC/Helitron           3729   3797  (4456) 100537  
   267   27.0  1.1  2.2  scaffold300|size490046    276416  276506  (213668) C genome_5_1847                                           DNA                  (189)     90       1 100538  
   279   29.0  2.0  1.0  scaffold300|size490046    277599  277699  (212475) + genome_1_17731                                          DNA                    387    488   (127) 100539  
   241    5.9  0.0  0.0  scaffold300|size490046    278880  278913  (211261) C rnd-5_family-423                                        Unknown              (446)    638     605 100540  
   551   28.6  8.2  6.1  scaffold300|size490046    280312  280713  (209461) C genome_8_432                                            DNA                    (0)    934     525 100541  
   548   27.4  2.7  0.5  scaffold300|size490046    281967  282153  (208021) C genome_8_432                                            DNA                  (665)    269      79 100541  
   341   22.9  5.7 16.8  scaffold300|size490046    281970  282179  (207995) C rnd-5_family-4906                                       Unknown              (400)    193       4 100542 *
  1575    6.3  0.5  0.0  scaffold300|size490046    285302  285506  (204668) + rnd-1_family-48                                         Unknown                586    791     (0) 100543  
    14    9.4  2.5  7.9  scaffold300|size490046    285684  285723  (204451) + (CAACAC)n                                               Simple_repeat            1     38     (0) 100544  
   957   27.2  8.1  5.4  scaffold300|size490046    288536  288663  (201511) C rnd-1_family-874                                        Unknown                (1)    833     637 100545  
   958   27.2  3.1  1.5  scaffold300|size490046    288664  288921  (201253) + rnd-1_family-863                                        Unknown                104    365   (450) 100546  
   957   27.2  8.1  5.4  scaffold300|size490046    288922  289331  (200843) C rnd-1_family-874                                        Unknown                (1)    636       1 100545  
   492   27.4  5.9  2.2  scaffold300|size490046    289838  290057  (200117) + genome_9_21658                                          DNA                    284    511   (254) 100547  
    26   14.9  0.0  0.0  scaffold300|size490046    290198  290258  (199916) + (TAACG)n                                                Simple_repeat            1     61     (0) 100548  
    20   27.8  0.0  1.5  scaffold300|size490046    290281  290303  (199871) + (ACATA)n                                                Simple_repeat            1     23     (0) 100549  
    30    5.5  0.0  0.0  scaffold300|size490046    290304  290341  (199833) + (CATGG)n                                                Simple_repeat            1     38     (0) 100550  
    20   27.8  0.0  1.5  scaffold300|size490046    290342  290386  (199788) + (ACATA)n                                                Simple_repeat            4     47     (0) 100551  
  3540   14.9  3.5  1.2  scaffold300|size490046    290387  291043  (199131) C genome_3_441                                            DNA                    (2)    672       1 100552  
    49   10.0  5.0  1.9  scaffold300|size490046    291055  291070  (199104) + (TACAC)n                                                Simple_repeat            1     16     (0) 100553  
    33    2.4  2.3  2.3  scaffold300|size490046    291071  291114  (199060) + (ACACTGCAAA)n                                           Simple_repeat            1     44     (0) 100554  
    49   10.0  5.0  1.9  scaffold300|size490046    291115  291167  (199007) + (TACAC)n                                                Simple_repeat            2     54     (0) 100555  
    34    8.5  0.0  0.0  scaffold300|size490046    291168  291217  (198957) + (ACAGTAC)n                                              Simple_repeat            1     50     (0) 100556  
    49   10.0  5.0  1.9  scaffold300|size490046    291218  291247  (198927) + (TACAC)n                                                Simple_repeat            5     38     (0) 100557  
   416   25.4  2.5  0.0  scaffold300|size490046    291248  291369  (198805) + genome_3_960                                            DNA                     18    142   (360) 100558  
  1058   25.4  5.5  2.6  scaffold300|size490046    291907  292358  (197816) C rnd-1_family-793                                        Unknown              (387)   1159     695 100559  
   363    9.2  1.5  3.0  scaffold300|size490046    292415  292481  (197693) C rnd-1_family-61                                         Unknown                (0)    508     443 100560  
   292   12.1  1.3 11.8  scaffold300|size490046    292416  292490  (197684) + rnd-1_family-85                                         Unknown                  1     68   (173) 100561 *
   822   14.3  7.2  4.5  scaffold300|size490046    292704  293405  (196769) + (TTATCAT)n                                              Simple_repeat            1    740     (0) 100562  
    52    9.5  0.9  4.6  scaffold300|size490046    293406  293518  (196656) + (TCA)n                                                  Simple_repeat            1    109     (0) 100563  
   822   14.3  7.2  4.5  scaffold300|size490046    293519  295278  (194896) + (TTATCAT)n                                              Simple_repeat            6   1792     (0) 100564  
  1674   16.3  1.4  8.2  scaffold300|size490046    295356  295372  (194802) C rnd-1_family-58                                         Unknown                (4)    662     651 100565  
   304    3.6  1.5  0.6  scaffold300|size490046    295373  295713  (194461) + (CTGCTTCTT)n                                            Simple_repeat            1    344     (0) 100566  
  1674   16.3  1.4  8.2  scaffold300|size490046    295714  296109  (194065) C rnd-1_family-58                                         Unknown               (16)    650     275 100565  
  1097    9.2  0.7  0.0  scaffold300|size490046    296119  296271  (193903) + rnd-5_family-821                                        Unknown                  6    159   (523) 100567  
   386   25.9  6.4  7.5  scaffold300|size490046    296276  296463  (193711) C rnd-5_family-442                                        Unknown             (4264)    186       1 100568  
   809   18.6  1.2  1.8  scaffold300|size490046    296590  296759  (193415) C genome_3_960                                            DNA                    (0)    502     334 100569  
  1258   20.8  2.0  0.3  scaffold300|size490046    297847  298145  (192029) + rnd-1_family-1036                                       Unknown                  1    304     (2) 100570  
   779   12.0  4.7  2.3  scaffold300|size490046    298222  298349  (191825) C rnd-1_family-99                                         Unknown                (3)    192      62 100571  
  1638    6.5  5.1  0.0  scaffold300|size490046    298862  299078  (191096) C rnd-5_family-2726                                       Unknown             (2768)    314      87 100572  
   687    4.5  9.1  0.0  scaffold300|size490046    299122  299209  (190965) C rnd-5_family-2726                                       Unknown             (2986)     96       1 100572  
   267   25.0  0.0  2.9  scaffold300|size490046    300733  300802  (189372) C rnd-5_family-1879                                       Unknown             (4502)    290     223 100573  
   323   24.5  2.0  0.0  scaffold300|size490046    302749  302850  (187324) C rnd-1_family-777                                        DNA                  (227)    104       1 100574  
   704   27.6  8.8  0.3  scaffold300|size490046    302882  303201  (186973) + rnd-5_family-2711                                       Unknown                 74    420     (2) 100575  
   324   16.4  0.0  1.4  scaffold300|size490046    303384  303457  (186717) + rnd-5_family-1970                                       Unknown                740    812   (989) 100576  
   281   17.3  0.0  6.2  scaffold300|size490046    303650  303717  (186457) C rnd-1_family-632                                        Unknown              (342)    649     586 100577  
  1410   25.0  2.8  0.7  scaffold300|size490046    303992  304484  (185690) C rnd-1_family-943                                        LINE/Penelope         (41)    496       1 100578  
   756   19.1  0.7  2.7  scaffold300|size490046    304662  304812  (185362) + rnd-1_family-1069                                       Unknown                 11    158     (9) 100579  
  1612   30.9  6.2  0.3  scaffold300|size490046    304994  305562  (184612) C rnd-5_family-101                                        Unknown              (526)   2273    1672 100580  
    13   17.5  0.0  3.0  scaffold300|size490046    305714  305747  (184427) + (ACCCAA)n                                               Simple_repeat            1     33     (0) 100581  
    33    2.5  0.0  4.7  scaffold300|size490046    311395  311439  (178735) + (TACCA)n                                                Simple_repeat            1     43     (0) 100582  
    18   18.4  0.0  0.0  scaffold300|size490046    317076  317113  (173061) + (TGT)n                                                  Simple_repeat            1     38     (0) 100583  
 41276    2.3  3.3  0.4  scaffold300|size490046    322414  327446  (162728) + scaffold122|size482992_(dbseq-nr_654)_[248621,254518]   LTR/Gypsy                1   5177   (721) 100584  
 23144    1.4  2.0  0.3  scaffold300|size490046    325447  328145  (162029) + scaffold72|size891351_(dbseq-nr_47)_[198322,203627]     LTR                   2562   5306     (0) 100585 *
   383   20.4 15.5  3.0  scaffold300|size490046    332143  332181  (157993) + rnd-5_family-884                                        Unknown                 12    158   (148) 100586  
   397   19.8 13.5  0.0  scaffold300|size490046    332182  332277  (157897) C rnd-5_family-766                                        DNA/TcMar-Tc2          (0)   1847    1739 100587  
   383   20.4 15.5  3.0  scaffold300|size490046    332278  332297  (157877) + rnd-5_family-884                                        Unknown                159    243    (63) 100586  
  1086    9.4  0.0  0.7  scaffold300|size490046    332316  332465  (157709) C genome_6_4705                                           DNA                    (0)    468     320 100588  
 12457   13.9  1.8  0.7  scaffold300|size490046    332502  334555  (155619) C rnd-1_family-655                                        DNA/Sola               (8)   2623     548 100589  
  2415    8.0  5.4  0.0  scaffold300|size490046    334558  334893  (155281) + genome_7_10266                                          DNA                    167    520     (0) 100590  
  5213    3.6  0.2  0.3  scaffold300|size490046    334991  335603  (154571) + genome_1_17731                                          DNA                      4    615     (0) 100591  
   378   20.0  1.2  1.2  scaffold300|size490046    341931  342011  (148163) + genome_11_172910-9]15                                   Unspecified            466    546     (0) 100592  
  4115   11.0  0.7  0.5  scaffold300|size490046    346968  347579  (142595) + genome_2_13490                                          DNA                      1    613     (0) 100593  
   427   28.8  6.7  3.2  scaffold300|size490046    351159  351485  (138689) + rnd-1_family-461                                        DNA/PIF-Harbinger      588    925   (573) 100594  
   246   26.4 10.1  2.1  scaffold300|size490046    352479  352567  (137607) C genome_3_19411                                          DNA                    (0)    392     297 100595  
   282   17.1  0.0  0.0  scaffold300|size490046    352572  352612  (137562) + genome_1_3367                                           DNA                      1     41   (443) 100596  
   464   24.7  3.0 14.6  scaffold300|size490046    352662  352959  (137215) + rnd-5_family-4502                                       Unknown                 38    305    (19) 100597  
  1213   13.8 10.6  0.0  scaffold300|size490046    352964  353180  (136994) C genome_1_4786                                           DNA                    (4)    290      51 100598  
   444   23.8  2.4  2.4  scaffold300|size490046    353220  353344  (136830) C genome_3_19411                                          DNA                  (108)    284     160 100595  
   570   30.5  1.4  1.7  scaffold300|size490046    354225  354451  (135723) C scaffold84|size1198557_(dbseq-nr_85)_[607311,613827]    LTR/Gypsy           (1930)   4628    4402 100599  
  5585    3.2  0.3  1.2  scaffold300|size490046    354452  355111  (135063) + genome_7_1761                                           DNA                      1    654     (0) 100600  
   704   27.9  2.3  1.9  scaffold300|size490046    355116  355371  (134803) C scaffold84|size1198557_(dbseq-nr_85)_[607311,613827]    LTR/Gypsy           (2115)   4402    4146 100599  
   296   25.6  1.1  1.1  scaffold300|size490046    356072  356162  (134012) C genome_1_17335                                          DNA                  (712)     91       1 100601  
  1148   31.4  5.7  3.6  scaffold300|size490046    356172  356854  (133320) C scaffold635|size61559_(dbseq-nr_505)_[26836,33285]      LTR/Gypsy           (2541)   3909    3213 100602  
   340   29.3  8.7  3.2  scaffold300|size490046    357015  357222  (132952) C scaffold52|size687078_(dbseq-nr_635)_[61213,67634]      LTR/Gypsy           (5509)    913     695 100603  
   495   27.5  2.0  4.6  scaffold300|size490046    358412  358613  (131561) C rnd-5_family-4502                                       Unknown               (63)    261      65 100604  
   674   27.5  5.4 14.9  scaffold300|size490046    358642  358956  (131218) + genome_7_7989                                           DNA                      1    431   (146) 100605  
   891   22.2  1.0  1.0  scaffold300|size490046    358957  359165  (131009) + rnd-5_family-392                                        Unknown                271    479    (59) 100606  
   674   27.5  5.4 14.9  scaffold300|size490046    359166  359270  (130904) + genome_7_7989                                           DNA                    432    577     (0) 100605  
   240   25.0  0.0  0.0  scaffold300|size490046    359290  359349  (130825) C genome_1_3367                                           DNA                  (372)    112      53 100607  
    19   19.5  0.0  2.1  scaffold300|size490046    359531  359579  (130595) + (ACGACCG)n                                              Simple_repeat            1     48     (0) 100608  
   760   22.7  0.6  1.8  scaffold300|size490046    366184  366349  (123825) + scaffold162|size663301_(dbseq-nr_671)_[522524,528496]   LTR/Copia             4641   4804  (1169) 100609  
  3689    6.4  2.1  2.1  scaffold300|size490046    366353  366915  (123259) C rnd-1_family-542                                        Unknown                (0)    507       1 100610  
  3468    6.8  0.4  0.8  scaffold300|size490046    366902  367596  (122578) C rnd-1_family-1191                                       Unknown                (0)    442       1 100611 *
  1143    6.9  0.6  0.6  scaffold300|size490046    367546  367706  (122468) + rnd-1_family-1237                                       Unknown                  1    161     (0) 100612 *
  1096    8.1  0.0  0.7  scaffold300|size490046    367665  367813  (122361) C rnd-1_family-1073                                       Unknown                (0)    148       1 100613 *
  4712   12.1  3.9  0.3  scaffold300|size490046    367788  368990  (121184) C rnd-1_family-292                                        Unknown                (0)    723       1 100614 *
  7221   10.8  2.5  0.8  scaffold300|size490046    368955  370012  (120162) + rnd-1_family-347                                        Unknown                  1   1075     (0) 100615  
   818    3.1  0.0  0.0  scaffold300|size490046    369930  370027  (120147) C rnd-1_family-752                                        Unknown                (0)     98       1 100616 *
  5195   21.4  1.4  1.0  scaffold300|size490046    370021  371200  (118974) C scaffold229|size222717_(dbseq-nr_281)_[81624,87606]     LTR/Copia           (4798)   1185       2 100617  
   319   20.3  0.0  1.4  scaffold300|size490046    372374  372448  (117726) + rnd-3_family-180                                        Unknown                369    442    (18) 100618  
   271   14.1  0.0 10.0  scaffold300|size490046    375860  375914  (114260) + rnd-1_family-201                                        Unknown                 14     63   (822) 100619 *
  2011    6.0  2.8  0.0  scaffold300|size490046    375887  376137  (114037) + rnd-1_family-86                                         Unknown                  5    262   (564) 100620  
   733   14.7  2.2  1.4  scaffold300|size490046    376134  376271  (113903) + scaffold106|size273814_(dbseq-nr_642)_[52563,59017]     LTR/Gypsy              278    416  (6039) 100621 *
  1602    7.9  2.5  3.4  scaffold300|size490046    376271  376507  (113667) + rnd-1_family-86                                         Unknown                592    826     (0) 100620  
  4210    5.9  0.1  0.4  scaffold300|size490046    376840  377755  (112419) + rnd-1_family-315                                        Unknown                  1    591     (0) 100622  
  2880    3.8  0.6  0.0  scaffold300|size490046    377757  378098  (112076) + genome_10_22051                                         DNA                      1    344     (0) 100623  
   689   10.1  5.1  7.3  scaffold300|size490046    378099  378192  (111982) + rnd-1_family-349                                        Unknown                524    587    (38) 100624  
  2558    4.6  0.0  0.0  scaffold300|size490046    378193  378496  (111678) C genome_7_19536                                          DNA                    (0)    304       1 100625  
   624    5.1  0.0  0.0  scaffold300|size490046    378497  378575  (111599) + rnd-1_family-339                                        Unknown                584    662    (62) 100626  
  3407    9.8  1.1  4.6  scaffold300|size490046    378586  379122  (111052) + genome_11_179890-9]4                                    Unspecified              1    519     (0) 100627  
   307    0.0  0.0  0.0  scaffold300|size490046    379135  379167  (111007) + rnd-1_family-339                                        Unknown                692    724     (0) 100626  
   488   13.8  0.0  3.8  scaffold300|size490046    379178  379260  (110914) C genome_10_6249                                          DNA                  (192)    397     318 100628  
   837   10.8  0.8  0.0  scaffold300|size490046    379261  379380  (110794) + rnd-1_family-233                                        Unknown                  1    121    (97) 100629  
   444   11.6  0.0  1.4  scaffold300|size490046    379393  379462  (110712) C genome_10_6249                                          DNA                  (272)    317     249 100628  
   616    8.4  1.4  0.0  scaffold300|size490046    379463  379565  (110609) + rnd-1_family-938                                        Unknown                  1     78     (0) 100630  
   231   20.4  0.0  0.0  scaffold300|size490046    379549  379592  (110582) + rnd-1_family-938                                        Unknown                  3     46    (32) 100631 *
   335   14.9  9.4  1.9  scaffold300|size490046    379566  379661  (110513) C genome_10_6249                                          DNA                  (272)    317     215 100628  
    18   22.0  0.0  0.0  scaffold300|size490046    379687  379723  (110451) + (T)n                                                    Simple_repeat            1     37     (0) 100632  
   590   11.9  0.0  3.0  scaffold300|size490046    379727  379830  (110344) C genome_10_6249                                          DNA                  (284)    305     205 100633  
  1077    8.0  1.1  0.0  scaffold300|size490046    379831  379990  (110184) + rnd-1_family-61                                         Unknown                  2    265   (200) 100634  
   237   19.6  0.0  0.0  scaffold300|size490046    379991  380036  (110138) + rnd-1_family-938                                        Unknown                  1     46    (32) 100635 *
   634   12.4  0.0  3.5  scaffold300|size490046    380010  380126  (110048) C genome_10_6249                                          DNA                  (272)    317     205 100636  
  2049   14.4  3.1  0.8  scaffold300|size490046    380132  380488  (109686) + rnd-1_family-69                                         Unknown                  6    370     (0) 100637  
    13   18.9  2.8  0.0  scaffold300|size490046    381435  381470  (108704) + (AGTTGTC)n                                              Simple_repeat            1     37     (0) 100638  
 13985    5.4  3.4  0.7  scaffold300|size490046    382003  383984  (106190) C rnd-5_family-4676                                       Unknown                (1)   2035       1 100639  
  1928   12.3  0.0  0.7  scaffold300|size490046    385191  385484  (104690) C genome_8_12029                                          DNA                    (0)    292       1 100640  
  1573   23.7  4.5  4.8  scaffold300|size490046    385499  386025  (104149) + rnd-1_family-681                                        Unknown                235    760   (341) 100641  
   358   14.5  1.4  1.4  scaffold300|size490046    386013  386082  (104092) C rnd-1_family-997                                        LINE/CRE-II           (99)    107      38 100642 *
  4824    6.9  1.6  0.1  scaffold300|size490046    387468  388108  (102066) C rnd-1_family-941                                        LINE/CRE-II            (0)   1687    1038 100643  
  8621    4.8  0.5  0.0  scaffold300|size490046    388626  389721  (100453) + rnd-1_family-681                                        Unknown                  1   1101     (0) 100644  
  7961    4.9  0.6  2.2  scaffold300|size490046    389077  390114  (100060) C rnd-1_family-941                                        LINE/CRE-II          (627)   1060      40 100643 *
   299    0.0  0.0  0.0  scaffold300|size490046    390116  390368   (99806) + (GT)n                                                   Simple_repeat            1    253     (0) 100645  
  2359    0.0  0.0  0.0  scaffold300|size490046    390369  390619   (99555) C rnd-1_family-850                                        LINE/CRE-II            (0)    251       1 100646  
  4881    6.9  1.4  0.0  scaffold300|size490046    391933  392573   (97601) C rnd-1_family-941                                        LINE/CRE-II            (0)   1687    1038 100647  
  8647    4.6  0.5  0.1  scaffold300|size490046    393094  394190   (95984) + rnd-1_family-681                                        Unknown                  1   1101     (0) 100648  
  8106    5.1  0.8  2.6  scaffold300|size490046    393547  394625   (95549) C rnd-1_family-941                                        LINE/CRE-II          (627)   1060       1 100647 *
   358    0.3  0.3  0.0  scaffold300|size490046    394626  394936   (95238) + (GT)n                                                   Simple_repeat            1    312     (0) 100649  
  1417    7.7  6.2  0.0  scaffold300|size490046    394945  395138   (95036) C rnd-1_family-997                                        LINE/CRE-II            (0)    206       1 100650  
  3479   14.5  2.0  0.3  scaffold300|size490046    396501  397101   (93073) C rnd-1_family-941                                        LINE/CRE-II            (0)   1687    1077 100651  
  4705   19.2  2.2  2.2  scaffold300|size490046    397628  398727   (91447) + rnd-1_family-681                                        Unknown                  1   1100     (1) 100652 *
  5190   16.0  2.6  5.2  scaffold300|size490046    398086  399162   (91012) C rnd-1_family-941                                        LINE/CRE-II          (632)   1055       6 100651  
  1032   20.8  0.5  0.0  scaffold300|size490046    400198  400404   (89770) C genome_10_17896                                         DNA                    (0)   1720    1513 100653  
  1358   18.5  2.5  1.4  scaffold300|size490046    400471  400744   (89430) C rnd-1_family-1227                                       Unknown                (0)    280       4 100654  
   360   22.9  5.2  5.2  scaffold300|size490046    400775  400889   (89285) C rnd-5_family-644                                        Unknown               (26)    132      18 100655  
  5587   23.6  1.3  2.1  scaffold300|size490046    400919  402357   (87817) C rnd-5_family-2454                                       DNA/PIF-Harbinger      (0)   1811     384 100656  
   968   25.6  2.6  9.7  scaffold300|size490046    402411  402839   (87335) C genome_10_17896                                         DNA                 (1319)    401       1 100657  
    84   32.6  2.4  2.1  scaffold300|size490046    403256  403672   (86502) + (GTGTGG)n                                               Simple_repeat            1    418     (0) 100658  
  2124   10.3  0.0  9.9  scaffold300|size490046    403938  404304   (85870) + genome_10_17896                                         DNA                      1    334  (1386) 100659 *
  3688    6.8  1.6  1.8  scaffold300|size490046    404304  404799   (85375) + genome_10_17896                                         DNA                    630   1124   (596) 100660  
   408    9.7  0.0  0.0  scaffold300|size490046    404794  404855   (85319) + genome_10_17896                                         DNA                   1169   1230   (490) 100661 *
    17    0.0  0.0  0.0  scaffold300|size490046    404862  404880   (85294) + (TG)n                                                   Simple_repeat            1     19     (0) 100662  
  2706    8.4  4.3  0.2  scaffold300|size490046    405217  405608   (84566) + genome_10_17896                                         DNA                   1242   1720     (0) 100663  
   320   13.2  0.4  5.6  scaffold300|size490046    405749  405823   (84351) C rnd-1_family-21                                         Unknown              (984)   4928    4880 100664  
  5425    8.5  0.4  1.0  scaffold300|size490046    405826  406561   (83613) C rnd-1_family-859                                        Unknown               (24)    732       1 100665  
  1515    8.4  1.5  0.0  scaffold300|size490046    406565  406767   (83407) + rnd-5_family-609                                        Unknown                 19    224    (63) 100666  
   239   25.3  0.0  1.3  scaffold300|size490046    407018  407097   (83077) C rnd-1_family-44                                         Unknown             (1389)    960     882 100667  
  2551   20.1  3.0  1.5  scaffold300|size490046    407186  407787   (82387) C rnd-1_family-291                                        Unknown                (2)    883      12 100668  
   478   26.8  1.4  0.7  scaffold300|size490046    408837  408979   (81195) + genome_1_94420-9]2                                      Unspecified            360    503     (4) 100669  
   541   24.9  1.5  7.9  scaffold300|size490046    409310  409510   (80664) C genome_2_15377                                          DNA                    (2)    617     429 100670  
    26   29.7  2.0  2.0  scaffold300|size490046    411654  411751   (78423) + (AC)n                                                   Simple_repeat            1     98     (0) 100671  
   656   20.6 16.9  1.9  scaffold300|size490046    411759  411792   (78382) + genome_11_13808                                         LTR/ERV1               127    438   (230) 100672  
  1096   10.6  0.6 10.3  scaffold300|size490046    411793  412030   (78144) C genome_1_17335                                          DNA                  (119)    684     488 100673 *
  3933   14.8  4.7  2.5  scaffold300|size490046    412028  412769   (77405) + rnd-5_family-2391                                       Unknown                 21    778     (0) 100674  
   628   11.9 24.6  0.0  scaffold300|size490046    412879  413004   (77170) C rnd-1_family-1124                                       Unknown               (14)   1877    1721 100675  
  5073    8.6  0.1  2.1  scaffold300|size490046    413153  413863   (76311) C rnd-1_family-1124                                       Unknown              (184)   1707    1011 100675  
  3756   11.1  0.8  6.7  scaffold300|size490046    413874  414502   (75672) C rnd-1_family-1124                                       Unknown             (1093)    798     205 100675  
  1023   13.0  4.6  1.5  scaffold300|size490046    415280  415474   (74700) C rnd-1_family-1124                                       Unknown             (1690)    201       1 100675  
   290   21.6  0.0  5.1  scaffold300|size490046    415475  415557   (74617) C genome_1_17335                                          DNA                  (411)    392     314 100676  
  5870    3.8  2.2  0.1  scaffold300|size490046    415572  416261   (73913) + rnd-5_family-2386                                       LTR/Copia                7    710  (4919) 100677  
 14561    3.5  0.2  0.0  scaffold300|size490046    416572  418254   (71920) + rnd-5_family-2386                                       LTR/Copia              710   2396  (3233) 100677  
  3101    6.2  0.9  1.2  scaffold300|size490046    418255  418678   (71496) + genome_2_20801                                          DNA                      1    423     (0) 100678  
  4208    4.0  4.0  0.4  scaffold300|size490046    418679  419203   (70971) + rnd-5_family-2386                                       LTR/Copia             2394   2937  (2692) 100677 *
 20760    4.0  1.8  0.1  scaffold300|size490046    419200  421657   (68517) + rnd-5_family-2386                                       LTR/Copia             3129   5628     (1) 100677  
  1607    9.7  0.0  0.3  scaffold300|size490046    421676  421917   (68257) + rnd-1_family-914                                        Unknown                 34    366     (9) 100679  
  1532   11.2  0.5  0.8  scaffold300|size490046    421978  422238   (67936) + rnd-1_family-914                                        Unknown                 34    366     (9) 100679  
   271   23.8  0.0  0.0  scaffold300|size490046    423499  423561   (66613) + rnd-5_family-1212                                       Unknown               1508   1570  (1623) 100680  
   100   10.9  1.4  2.3  scaffold300|size490046    424779  424994   (65180) + (CACTTGGTGT)n                                           Simple_repeat            1    214     (0) 100681  
   871    7.8  0.6 20.3  scaffold300|size490046    424995  425171   (65003) C genome_1_17335                                          DNA                  (655)    148       1 100673  
  2002   10.1 10.5  1.4  scaffold300|size490046    425172  425503   (64671) C genome_2_15377                                          DNA                  (257)    362       1 100682  
   253   15.8  0.0  0.0  scaffold300|size490046    425471  425508   (64666) + genome_3_16765                                          DNA                    240    277     (3) 100683 *
   962   16.8  8.2  0.0  scaffold300|size490046    425510  425705   (64469) + genome_2_15188                                          DNA                    127    338    (48) 100684  
    16   17.9  2.1  4.3  scaffold300|size490046    425737  425784   (64390) + (ACAGCC)n                                               Simple_repeat            1     47     (0) 100685  
    28    5.8  0.0  0.0  scaffold300|size490046    425785  425820   (64354) + (CACACACT)n                                             Simple_repeat            1     36     (0) 100686  
   990   14.4 22.9  4.7  scaffold300|size490046    425861  426166   (64008) C genome_1_94420-9]2                                      Unspecified          (148)    359       1 100687  
   621   22.6  5.2  7.4  scaffold300|size490046    426198  426480   (63694) C genome_8_15991                                          DNA                    (0)    282      36 100688 *
  3550   11.2  7.3  9.2  scaffold300|size490046    426418  427692   (62482) C rnd-5_family-302                                        Unknown                (0)   1323       1 100689  
  5000   19.3  1.5  0.9  scaffold300|size490046    427704  429150   (61024) C rnd-1_family-422                                        DNA/Ginger            (21)   1977       1 100690  
   761   24.0  1.5  0.0  scaffold300|size490046    429201  429400   (60774) C rnd-1_family-630                                        DNA/Ginger            (76)    204       2 100691  
  1738   22.7  3.2  1.8  scaffold300|size490046    429915  430408   (59766) C rnd-1_family-638                                        Unknown                (0)    501       1 100692  
  4103    6.7  0.5  5.7  scaffold300|size490046    430420  430993   (59181) C rnd-5_family-301                                        Unknown                (0)    547       2 100693  
   237   27.6  5.4  4.6  scaffold300|size490046    430993  431121   (59053) C genome_2_15377                                          DNA                  (489)    130       1 100694 *
   622   18.7  0.0  0.0  scaffold300|size490046    431016  431122   (59052) + genome_8_15991                                          DNA                    176    282     (0) 100695  
  1235    6.5  6.5  0.0  scaffold300|size490046    431296  431465   (58709) C rnd-1_family-611                                        Unknown                (0)    562     382 100696  
   866   22.6  2.1  6.9  scaffold300|size490046    431298  431587   (58587) + rnd-5_family-9                                          Unknown                  1    277   (579) 100697 *
  1120   19.0  0.4  9.8  scaffold300|size490046    431466  431722   (58452) C genome_3_21796                                          DNA                  (144)    443     209 100698  
   833   20.8  9.7  5.0  scaffold300|size490046    431730  431977   (58197) C rnd-5_family-1721                                       Unknown                (2)    339      81 100699  
   268   27.3  0.0  1.3  scaffold300|size490046    431912  431989   (58185) + rnd-1_family-895                                        Unknown                 11     87   (110) 100700 *
   292   25.4  0.0  0.0  scaffold300|size490046    431989  432051   (58123) C rnd-5_family-1721                                       Unknown               (79)    262     200 100701  
  4989    3.4  0.7  1.7  scaffold300|size490046    432102  432700   (57474) + genome_12_15043                                         LTR/Copia                1    593    (14) 100702  
   724   20.4  0.0  0.7  scaffold300|size490046    432699  432846   (57328) C rnd-1_family-303                                        Unknown                (1)   2649    2503 100703 *
   759   23.1  2.1  3.0  scaffold300|size490046    432856  433091   (57083) C rnd-1_family-215                                        Unknown                (0)    896     663 100704  
   449   22.6  0.0  0.0  scaffold300|size490046    433097  433189   (56985) C genome_10_17896                                         DNA                 (1169)    551     459 100705 *
  2062   27.3  2.7  2.6  scaffold300|size490046    433109  434008   (56166) C rnd-1_family-298                                        Unknown              (563)   2499    1628 100706  
  1955   13.7  0.0  1.0  scaffold300|size490046    433993  434295   (55879) C scaffold171|size496807_(dbseq-nr_295)_[215868,222163]   LTR/Gypsy           (5996)    300       1 100707 *
   232   14.4  0.0  9.5  scaffold300|size490046    434264  434309   (55865) + scaffold117|size307802_(dbseq-nr_563)_[124658,130759]   LTR                    427    468  (5634) 100708 *
  2557   18.8  1.0  0.8  scaffold300|size490046    434293  434795   (55379) C rnd-1_family-303                                        Unknown             (1270)   1380     877 100703  
   547   16.7  1.0  1.0  scaffold300|size490046    434802  434904   (55270) C rnd-1_family-1202                                       Unknown               (16)    136      34 100709  
  1729    8.3  0.1  0.3  scaffold300|size490046    435009  435297   (54877) + rnd-1_family-1242                                       Unknown                  1    228     (0) 100710  
   874    5.6  0.0  0.0  scaffold300|size490046    435339  435445   (54729) C rnd-1_family-1314                                       Unknown               (14)    679     573 100711  
  2226   16.1  2.4  4.4  scaffold300|size490046    435451  435910   (54264) C rnd-1_family-226                                        Unknown              (899)   1591    1141 100712  
   335    6.8  2.3  0.2  scaffold300|size490046    435962  436015   (54159) C rnd-1_family-29                                         Unknown              (333)     90       4 100713  
   330    9.1  0.0  0.0  scaffold300|size490046    436027  436070   (54104) + rnd-1_family-415                                        Unknown               1135   1178   (235) 100714  
 10932    3.1  0.2  0.2  scaffold300|size490046    436093  437993   (52181) + rnd-1_family-1198                                       Unknown                  1   1259     (0) 100715  
  3095    5.5  0.0  0.0  scaffold300|size490046    437992  438370   (51804) + rnd-1_family-816                                        Unknown                683   1061     (0) 100716 *
  4610    7.7  1.6  0.5  scaffold300|size490046    438244  438885   (51289) C rnd-1_family-688                                        Unknown                (0)    950     302 100717  
  4260    6.8  0.4  0.1  scaffold300|size490046    438584  439427   (50747) + rnd-1_family-491                                        Unknown                  1    688     (0) 100718 *
   623   10.0  0.0  0.0  scaffold300|size490046    439513  439602   (50572) + rnd-1_family-343                                        Unknown                 96    185    (41) 100719 *
  1616    5.0  6.3  0.0  scaffold300|size490046    439566  439787   (50387) C rnd-1_family-1002                                       Unknown                (0)    236       1 100720  
  1565   13.5  2.9 13.7  scaffold300|size490046    439705  440116   (50058) + rnd-1_family-581                                        Unknown                 88    460     (7) 100721 *
  1599   12.1  0.4  3.9  scaffold300|size490046    439855  440121   (50053) C rnd-1_family-932                                        Unknown                (0)    613     356 100722  
   226   18.1  1.3 11.8  scaffold300|size490046    440131  440205   (49969) C scaffold75|size1059443_(dbseq-nr_397)_[732428,740969]   LTR/Copia           (8015)    527     460 100723  
  2051    8.0  1.3  6.5  scaffold300|size490046    440207  440515   (49659) C rnd-1_family-932                                        Unknown              (319)    294       1 100724  
  6018    8.8  1.6  2.5  scaffold300|size490046    440518  441408   (48766) + rnd-5_family-4280                                       Unknown                  1    883   (879) 100725  
    17    4.3  0.0  0.0  scaffold300|size490046    441409  441432   (48742) + (CTT)n                                                  Simple_repeat            1     24     (0) 100726  
  6051    5.0  1.2  0.4  scaffold300|size490046    441462  442204   (47970) + rnd-5_family-4280                                       Unknown               1014   1762     (0) 100725  
 10021    7.3  2.2  0.7  scaffold300|size490046    442208  443988   (46186) C rnd-1_family-1206                                       Unknown                (0)   1419       1 100727  
 19870    3.6  0.8  1.4  scaffold300|size490046    443990  446380   (43794) C rnd-5_family-1305                                       LTR/Gypsy              (0)   2376       1 100728  
   481    7.8 11.7  0.0  scaffold300|size490046    446385  446461   (43713) + rnd-1_family-837                                        Unknown                 42    127  (1512) 100729 *
 13013    6.0  0.1  0.9  scaffold300|size490046    446434  448086   (42088) + rnd-1_family-837                                        Unknown                  1   1639     (0) 100730  
   706    4.3  8.7  0.0  scaffold300|size490046    448087  448178   (41996) C rnd-5_family-2299                                       Unknown                (0)    100       1 100731  
  1269   17.0  8.1  1.6  scaffold300|size490046    448225  448598   (41576) + rnd-4_family-1649                                       Unknown                271    703     (0) 100732  
 14491    5.8  0.1  0.8  scaffold300|size490046    448602  450403   (39771) C scaffold69|size508817_(dbseq-nr_79)_[401838,405709]     LTR/Copia           (2083)   1789       1 100733  
  4239   16.0  2.7  4.3  scaffold300|size490046    450552  451398   (38776) C genome_7_97590-9]4                                      Unspecified          (389)    834       1 100734  
  1242   17.2  0.5  0.9  scaffold300|size490046    451411  451633   (38541) + genome_10_17896                                         DNA                   1499   1720     (0) 100735  
  1182   22.8  2.3  9.4  scaffold300|size490046    451683  452069   (38105) + genome_10_2906                                          DNA                    383    744     (1) 100736  
   984   33.3  5.0  6.1  scaffold300|size490046    452127  452907   (37267) C scaffold230|size167806_(dbseq-nr_188)_[124304,130861]   LTR/Gypsy           (4578)   1980    1208 100737  
   428   12.5  0.0  0.0  scaffold300|size490046    458862  458925   (31249) C rnd-1_family-1133                                       Unknown                (6)     64       1 100738  
   307   16.8 10.6  8.5  scaffold300|size490046    458871  458974   (31200) + genome_11_20665                                         DNA                   1133   1238    (66) 100739 *
    13   12.8  2.6  5.4  scaffold300|size490046    467864  467901   (22273) + (GTATT)n                                                Simple_repeat            1     37     (0) 100740  
    13   27.8  2.2  0.0  scaffold300|size490046    468002  468047   (22127) + (TACAA)n                                                Simple_repeat            1     47     (0) 100741  
  1928    5.0  0.0  1.2  scaffold300|size490046    468405  468647   (21527) + rnd-1_family-852                                        Unknown                  1    240    (42) 100742  
   813    7.3  7.8  3.4  scaffold300|size490046    468648  468788   (21386) + rnd-1_family-1302                                       Unknown                 56    202     (0) 100743  
 15799    2.3  0.0  0.0  scaffold300|size490046    468877  470641   (19533) C rnd-5_family-434                                        Unknown                (0)   1765       1 100744  
   565   28.7  5.2  4.2  scaffold300|size490046    470642  471044   (19130) C rnd-1_family-1108                                       Unknown             (1514)   1152     746 100745  
  1541   27.0  6.0  3.8  scaffold300|size490046    472702  473352   (16822) + rnd-1_family-840                                        Unknown               1180   1844     (0) 100746  
   973   14.2  1.2  1.2  scaffold300|size490046    473566  473729   (16445) C rnd-1_family-1331                                       Unknown              (195)    164       1 100747  
  4236    9.5  1.4  0.2  scaffold300|size490046    473769  474375   (15799) C genome_5_16740                                          DNA                   (38)    636       1 100748  
   326   12.1 12.1  0.0  scaffold300|size490046    474767  474832   (15342) + rnd-4_family-237                                        Unknown                 23     96   (182) 100749 *
  2671   12.3  3.3  0.6  scaffold300|size490046    474780  475238   (14936) C genome_11_172910-9]15                                   Unspecified            (0)    546      76 100750  
   483   19.7 16.6  7.1  scaffold300|size490046    475239  475503   (14671) C rnd-1_family-1086                                       Unknown               (11)    746     456 100751  
   253   18.5  0.0  8.3  scaffold300|size490046    475515  475579   (14595) + rnd-1_family-224                                        Unknown                  9     68   (232) 100752 *
  4912    3.7  2.3  1.8  scaffold300|size490046    475574  476182   (13992) C genome_7_16889                                          DNA                   (62)    612       1 100753  
   683   21.6  1.1  5.8  scaffold300|size490046    476216  476397   (13777) + rnd-1_family-0                                          Unknown                  3    176  (2332) 100754  
  3778   10.3  0.9  0.4  scaffold300|size490046    476411  476953   (13221) + genome_11_172910-9]15                                   Unspecified              1    546     (0) 100755  
   346   13.0  0.0  5.6  scaffold300|size490046    476911  476967   (13207) C rnd-4_family-237                                        Unknown              (203)     75      22 100756 *
  2588   17.7  8.7  6.4  scaffold300|size490046    476963  477812   (12362) + rnd-1_family-129                                        Unknown                113    798    (33) 100754  
  1568   21.7 12.2  8.0  scaffold300|size490046    477035  477812   (12362) C rnd-4_family-913                                        Unknown               (28)   1259     452 100757 *
   830   21.6  4.4  2.2  scaffold300|size490046    477813  477992   (12182) C genome_6_9737                                           DNA                    (0)    726     543 100758 *
  1374    8.8  2.1  4.1  scaffold300|size490046    477910  478308   (11866) + rnd-5_family-2816                                       Unknown                  1    476     (1) 100759  
   456   12.8  1.3  1.3  scaffold300|size490046    478319  478388   (11786) C rnd-1_family-1203                                       Unknown                (1)    104      35 100760  
  3963    5.0  0.4  7.1  scaffold300|size490046    478389  478927   (11247) C genome_2_13625                                          DNA                    (0)    505       1 100761  
   884   24.1  1.3  2.6  scaffold300|size490046    478950  479183   (10991) C genome_6_9737                                           DNA                  (495)    231       1 100758  
   872   13.2  6.7  2.5  scaffold300|size490046    479289  479339   (10835) C rnd-2_family-88                                         Unknown               (29)    980     927 100762  
    50    1.7  5.0  0.0  scaffold300|size490046    479340  479399   (10775) + (TTCTCC)n                                               Simple_repeat            1     63     (0) 100763  
   335   18.9 10.0  0.0  scaffold300|size490046    479541  479630   (10544) + rnd-1_family-168                                        Unknown                192    290   (489) 100764  
    12    7.5  3.1  6.5  scaffold300|size490046    479729  479760   (10414) + (ATGAAT)n                                               Simple_repeat            1     31     (0) 100765  
   634   19.3  5.7 17.7  scaffold300|size490046    479763  481194    (8980) + rnd-1_family-246                                        Unknown                  5    643     (0) 100766 *
   831   14.4 10.6  6.5  scaffold300|size490046    481124  481406    (8768) C rnd-1_family-224                                        Unknown                (4)    296       3 100767  
   828   21.5  3.5  9.8  scaffold300|size490046    481408  481722    (8452) C rnd-1_family-1086                                       Unknown              (295)    462     166 100768  
  1632   22.3  2.6  2.6  scaffold300|size490046    481728  482269    (7905) C rnd-1_family-973                                        Unknown                (0)    833       1 100769  
    16   31.1  0.9  6.7  scaffold300|size490046    482509  482619    (7555) + (GATGAA)n                                               Simple_repeat            1    105     (0) 100770  
   328   26.5  5.4  1.5  scaffold300|size490046    483327  483456    (6718) C rnd-1_family-347                                        Unknown              (616)    459     325 100771  
   299   26.5  2.4  5.7  scaffold300|size490046    483605  483771    (6403) C rnd-5_family-819                                        Unknown               (67)    913     767 100772  
   241   15.6  2.2  0.0  scaffold300|size490046    484060  484104    (6070) + genome_12_13260                                         DNA                      1     46   (432) 100773  
   345   24.2  5.6  4.7  scaffold300|size490046    484342  484467    (5707) + genome_12_77300-9]2                                     Unspecified            247    373     (0) 100774  
  1235   21.4  4.9  0.0  scaffold300|size490046    484584  484887    (5287) + scaffold170|size558746_(dbseq-nr_246)_[277812,288266]   LTR/Gypsy             1685   2003  (8452) 100775 *
  1639    9.5  1.8 14.9  scaffold300|size490046    484783  484893    (5281) C rnd-3_family-259                                        Unknown               (46)    673     457 100776  
  1744    5.2  0.5  0.0  scaffold300|size490046    484894  485104    (5070) + rnd-1_family-131                                        Unknown                  1    212     (0) 100777  
  1639    9.5  1.8 14.9  scaffold300|size490046    485105  485230    (4944) C rnd-3_family-259                                        Unknown               (46)    456     206 100776  
  5294    3.0  2.8  0.0  scaffold300|size490046    485231  485866    (4308) C genome_7_1761                                           DNA                    (0)    654       1 100778  
   239    8.1  0.0  5.4  scaffold300|size490046    485867  485896    (4278) C rnd-1_family-687                                        Unknown               (46)     28       1 100779 *
  5924   22.1  5.0  2.9  scaffold300|size490046    485873  487558    (2616) + scaffold170|size558746_(dbseq-nr_246)_[277812,288266]   LTR/Gypsy             2162   4627  (5828) 100775  
  1908   15.1  1.6  0.0  scaffold300|size490046    487809  488125    (2049) + scaffold170|size558746_(dbseq-nr_246)_[277812,288266]   LTR/Gypsy             1686   2007  (8448) 100780  
   362   11.3 11.1  1.9  scaffold300|size490046    488065  488163    (2011) C rnd-5_family-1816                                       Unknown               (90)    629     522 100781 *
  2234   17.1  4.4  0.4  scaffold300|size490046    488191  488641    (1533) + scaffold170|size558746_(dbseq-nr_246)_[277812,288266]   LTR/Gypsy             2008   2476  (7979) 100780  
  3421    3.1  0.0  0.0  scaffold300|size490046    488642  489033    (1141) C genome_3_19411                                          DNA                    (0)    392       1 100782  
  5478   19.3  1.4  3.2  scaffold300|size490046    489034  490174       (0) + scaffold170|size558746_(dbseq-nr_246)_[277812,288266]   LTR/Gypsy             2473   3593  (6862) 100780  
    55    3.0  2.8  2.8  scaffold301|size129123         1      72  (129082) + (TA)n                                                   Simple_repeat            1     72     (0) 100783  
   141   20.4  3.7  6.2  scaffold301|size129123        81      86  (129068) + (AT)n                                                   Simple_repeat            1     11   (143) 100784  
    18   17.4  4.9  7.5  scaffold301|size129123        87     168  (128986) + A-rich                                                  Low_complexity           1     80     (0) 100785  
   141   20.4  3.7  6.2  scaffold301|size129123       169     235  (128919) + (AT)n                                                   Simple_repeat           12    154     (0) 100784  
   327    5.7  1.7  2.2  scaffold301|size129123       236     696  (128458) + (AGAGAGAC)n                                             Simple_repeat            1    459     (0) 100786  
   141   20.4  3.7  6.2  scaffold301|size129123       697    1054  (128100) + (AT)n                                                   Simple_repeat            1    347     (0) 100787  
    91    0.0  0.0  0.0  scaffold301|size129123      1055    1131  (128023) + (AG)n                                                   Simple_repeat            1     77     (0) 100788  
  1111   27.4  3.9  1.9  scaffold301|size129123      1232    1589  (127565) C genome_3_19411                                          DNA                    (0)    392      28 100789  
   317   30.0  0.0  0.0  scaffold301|size129123      1628    1727  (127427) C genome_7_18053                                          DNA                  (134)    286     187 100790 *
   657   24.2  2.4  1.8  scaffold301|size129123      1654    1817  (127337) + genome_9_4307                                           DNA                    164    328   (103) 100791  
   571   24.4  0.8  0.0  scaffold301|size129123      1880    1899  (127255) C scaffold208|size262725_(dbseq-nr_431)_[103277,109396]   LTR                 (5739)    381     250 100792  
   676   15.3  0.0  0.0  scaffold301|size129123      1900    2007  (127147) C genome_9_9153                                           DNA                   (99)    365     258 100793  
  1762   10.4  9.0  0.0  scaffold301|size129123      2008    2275  (126879) + genome_8_12029                                          DNA                      1    292     (0) 100794  
  1350   21.2  8.7  4.5  scaffold301|size129123      2277    2825  (126329) C scaffold208|size262725_(dbseq-nr_431)_[103277,109396]   LTR                  (200)   5920    5350 100795  
   741   26.7  8.8  4.9  scaffold301|size129123      2387    2898  (126256) C scaffold75|size1059443_(dbseq-nr_397)_[263011,269128]   LTR/Gypsy            (332)   5786    5256 100796 *
 26418    8.2  0.8  1.0  scaffold301|size129123      2913    6565  (122589) + scaffold148|size484791_(dbseq-nr_708)_[394079,400011]   LTR                      1   5775   (362) 100797  
  7508   12.4  1.7  3.1  scaffold301|size129123      6533    7760  (121394) + scaffold148|size484791_(dbseq-nr_708)_[394079,400011]   LTR                   3587   4797  (1340) 100797 *
 10849   10.7  2.7  0.8  scaffold301|size129123      7266    8899  (120255) C scaffold122|size482992_(dbseq-nr_654)_[248621,254518]   LTR/Gypsy           (4234)   1664       1 100798  
   778   25.2  4.0  5.0  scaffold301|size129123      8907    9286  (119868) C scaffold253|size408994_(dbseq-nr_396)_[29877,35980]     LTR/Gypsy            (877)   5227    4852 100799  
   375   19.5  2.6  0.0  scaffold301|size129123      9280    9356  (119798) + scaffold170|size558746_(dbseq-nr_246)_[277812,288266]   LTR/Gypsy             1678   1756  (8699) 100800 *
   779   22.7  3.9  2.7  scaffold301|size129123      9358    9629  (119525) + scaffold170|size558746_(dbseq-nr_246)_[277812,288266]   LTR/Gypsy             3773   3967  (6488) 100801 *
  1469    9.1  6.0  0.4  scaffold301|size129123      9607    9838  (119316) + rnd-1_family-373                                        Unknown                  1    245     (0) 100802  
  1443   11.6 11.9  0.4  scaffold301|size129123      9654    9905  (119249) C rnd-1_family-365                                        Unknown                (0)    281       1 100803 *
  1043   22.1  4.7  8.3  scaffold301|size129123      9772   10131  (119023) + scaffold170|size558746_(dbseq-nr_246)_[277812,288266]   LTR/Gypsy             4013   4360  (6095) 100801 *
  3081   12.1  2.1  2.1  scaffold301|size129123     10168   10650  (118504) C genome_2_13625                                          DNA                    (2)    503      21 100804  
   245   24.4 10.6  4.3  scaffold301|size129123     10954   11171  (117983) C scaffold89|size764991_(dbseq-nr_709)_[617926,624013]    LTR/Gypsy           (1833)   4255    4025 100805  
   458   27.0 11.6  5.3  scaffold301|size129123     11478   12141  (117013) C scaffold249|size437664_(dbseq-nr_37)_[20621,26730]      LTR/Gypsy           (2446)   3664    2961 100806  
   603   25.0 22.1  1.9  scaffold301|size129123     12327   12729  (116425) C scaffold16|size1078160_(dbseq-nr_220)_[167428,173330]   LTR                 (3237)   2666    2184 100807  
   796   25.6  4.6  9.6  scaffold301|size129123     12733   13169  (115985) + genome_11_1145                                          DNA                      1    417   (468) 100808  
   975   15.0  0.6  6.0  scaffold301|size129123     13189   13365  (115789) + rnd-5_family-3391                                       Unknown                  1    168   (203) 100809  
   331   24.7  1.1  2.1  scaffold301|size129123     13350   13444  (115710) C genome_11_1145                                          DNA                  (450)    435     342 100810 *
   977   24.6  3.2 13.7  scaffold301|size129123     13386   13641  (115513) + genome_11_1145                                          DNA                    455    883     (0) 100811  
  1426    8.7  0.9  4.3  scaffold301|size129123     13642   13858  (115296) + rnd-5_family-3391                                       Unknown                162    371     (0) 100812  
  1223   15.0  0.9  2.3  scaffold301|size129123     14629   14846  (114308) C genome_9_9153                                           DNA                  (210)    254      40 100793  
  3525    5.4  0.5  0.5  scaffold301|size129123     14877   15344  (113810) C scaffold52|size687078_(dbseq-nr_635)_[61213,67634]      LTR/Gypsy              (0)   6422    5970 100813  
   350   17.4  0.0  1.4  scaffold301|size129123     15340   15409  (113745) + genome_9_4307                                           DNA                    351    419    (12) 100814 *
  1810    9.8  4.5  3.5  scaffold301|size129123     15411   15697  (113457) + genome_8_12029                                          DNA                      3    292     (0) 100815  
   436   16.1  1.5 18.9  scaffold301|size129123     15749   15878  (113276) C rnd-5_family-9                                          Unknown              (745)    111       1 100816  
  1283   25.5  8.2  3.1  scaffold301|size129123     16106   16594  (112560) C genome_4_3041                                           DNA                    (1)    513       1 100817  
   598   28.1  5.4  5.4  scaffold301|size129123     31844   32197   (96957) C rnd-1_family-905                                        Unknown               (50)    362       9 100818 *
   617   22.6  2.5  6.7  scaffold301|size129123     31911   32237   (96917) + rnd-1_family-763                                        Unknown                 96    409    (32) 100819  
   626   28.1  5.4  5.4  scaffold301|size129123     32354   32707   (96447) C rnd-1_family-905                                        Unknown               (50)    362       9 100820  
   604   22.8  3.1  7.3  scaffold301|size129123     32421   32747   (96407) + rnd-1_family-763                                        Unknown                 96    409    (32) 100821 *
   744   28.6  3.4  2.5  scaffold301|size129123     32864   33214   (95940) C rnd-1_family-905                                        Unknown               (50)    362       9 100822 *
   803   20.2  5.1  6.1  scaffold301|size129123     32931   33262   (95892) + rnd-1_family-763                                        Unknown                 96    424    (17) 100823  
  4108    2.1  3.1  1.0  scaffold301|size129123     34919   35400   (93754) + genome_4_5555                                           DNA                      1    492     (0) 100824  
   575   28.2  2.3  2.6  scaffold301|size129123     38802   39151   (90003) + rnd-1_family-956                                        Unknown                 62    410   (467) 100825  
   916   16.8  3.8  0.5  scaffold301|size129123     39650   39835   (89319) C rnd-4_family-2565                                       Unknown                (0)    192       1 100826  
   455   19.5 11.5  0.0  scaffold301|size129123     39848   39934   (89220) C rnd-1_family-775                                        Unknown                (0)    106      10 100827  
   466   20.1  9.8  2.3  scaffold301|size129123     39943   40064   (89090) C rnd-1_family-996                                        Unknown                (0)    131       1 100828  
   962   16.1  0.0  0.0  scaffold301|size129123     40112   40273   (88881) + rnd-1_family-1277                                       Unknown                  1    162     (0) 100829  
   248   16.4  4.0  4.0  scaffold301|size129123     40215   40290   (88864) C rnd-5_family-1141                                       Unknown               (75)    924     849 100830 *
   494   23.5  2.7  0.0  scaffold301|size129123     40274   40422   (88732) + rnd-5_family-1961                                       Unknown                  1    153  (1169) 100831  
   945   14.7  3.1  1.5  scaffold301|size129123     40429   40621   (88533) C rnd-5_family-1141                                       Unknown              (801)    198       3 100830  
  1068   10.4  2.3  0.0  scaffold301|size129123     40626   40798   (88356) C rnd-1_family-1296                                       Unknown                (0)    183       7 100832  
   281   28.2  6.1  4.2  scaffold301|size129123     40711   40873   (88281) + rnd-5_family-372                                        Unknown                182    347  (2442) 100833 *
  2334   12.5  0.0  1.9  scaffold301|size129123     40807   41174   (87980) C rnd-5_family-786                                        Unknown                (0)    460     100 100834  
  2043    7.5  0.0  0.8  scaffold301|size129123     41175   41443   (87711) + genome_1_8676                                           DNA                      1    267     (0) 100835  
   384   10.0  1.7  0.0  scaffold301|size129123     41456   41515   (87639) C genome_2_20801                                          DNA                    (0)    423     363 100836  
   559    9.5  5.5  2.7  scaffold301|size129123     41543   41658   (87496) C genome_2_20801                                          DNA                  (417)    133       1 100836  
   230   20.1  3.6 10.3  scaffold301|size129123     41659   41718   (87436) C rnd-5_family-786                                        Unknown              (405)     55       1 100834  
  1688   29.1  4.7  1.0  scaffold301|size129123     41859   42437   (86717) + scaffold312|size187761_(dbseq-nr_665)_[118269,124269]   LTR/Gypsy             3128   3727  (2274) 100837  
   578    7.5  0.0  0.0  scaffold301|size129123     42450   42529   (86625) C rnd-1_family-791                                        Unknown                (0)    411     332 100838  
   608   11.9 15.5  3.6  scaffold301|size129123     42530   42677   (86477) C scaffold591|size46832_(dbseq-nr_255)_[36198,41838]      LTR/Copia              (0)   5641    5477 100839  
 40136   10.2  1.7  0.3  scaffold301|size129123     42725   48201   (80953) C scaffold133|size826974_(dbseq-nr_519)_[800995,807399]   LTR/Gypsy            (474)   5931     381 100840  
  1016   19.3  8.7 10.8  scaffold301|size129123     48202   48625   (80529) + scaffold360|size312727_(dbseq-nr_717)_[58593,65069]     LTR/Gypsy                1    416  (6061) 100841  
   254   27.4  1.7  0.0  scaffold301|size129123     50409   50525   (78629) + rnd-1_family-1256                                       LINE/Penelope          659    777   (954) 100842  
  1320   13.1  1.4  0.0  scaffold301|size129123     51673   51886   (77268) + genome_8_12029                                          DNA                     15    231    (61) 100843  
  1527   15.2  0.4  0.0  scaffold301|size129123     52812   53048   (76106) C rnd-1_family-636                                        Unknown              (765)    539     302 100844  
  4707    3.9 16.3  1.5  scaffold301|size129123     53049   53608   (75546) C genome_1_17335                                          DNA                    (0)    803     141 100845  
    52    9.5  0.0  0.0  scaffold301|size129123     53609   53687   (75467) + (CGGTTTCACT)n                                           Simple_repeat            1     79     (0) 100846  
  4707    3.9 16.3  1.5  scaffold301|size129123     53688   53827   (75327) C genome_1_17335                                          DNA                  (663)    140       2 100845  
  1347   15.3 13.4  0.0  scaffold301|size129123     53828   54095   (75059) C rnd-1_family-636                                        Unknown             (1000)    304       1 100844  
   298    4.7  0.0  4.7  scaffold301|size129123     54093   54137   (75017) + rnd-5_family-1818                                       Unknown                  2     44     (2) 100847 *
   703   28.4  3.7  3.7  scaffold301|size129123     61435   61788   (67366) C rnd-1_family-905                                        Unknown               (50)    362       9 100848  
   679   21.1  3.7  7.7  scaffold301|size129123     61502   61825   (67329) + rnd-1_family-763                                        Unknown                 96    407    (34) 100849 *
  1434   17.8  8.2  0.0  scaffold301|size129123     63402   63671   (65483) C rnd-1_family-404                                        Unknown                (0)    755     464 100850  
  1401   20.1  0.7  0.7  scaffold301|size129123     63652   63942   (65212) C rnd-1_family-404                                        Unknown              (464)    291       1 100850 *
  2102   19.4  5.0  4.4  scaffold301|size129123     63683   64178   (64976) + rnd-1_family-661                                        DNA/TcMar-Sagan         11    509  (1473) 100851  
  1574   17.1  2.2  1.2  scaffold301|size129123     64234   64552   (64602) + rnd-1_family-716                                        DNA/TcMar-Sagan          3    324  (2150) 100852 *
  2070    7.6  0.0  2.5  scaffold301|size129123     64547   64831   (64323) C rnd-5_family-4415                                       Unknown                (0)   2135    1858 100853  
   343    2.4  0.0  0.0  scaffold301|size129123     64834   64875   (64279) + rnd-5_family-2671                                       Unknown                  1     42     (0) 100854  
   292    7.0  0.0  0.0  scaffold301|size129123     64879   64921   (64233) C rnd-1_family-1332                                       Unknown                (0)     97      55 100855  
   394   17.6  8.9 12.8  scaffold301|size129123     64938   64981   (64173) + rnd-1_family-276                                        Unknown                769    865   (940) 100856  
  1373   18.0  6.1 12.8  scaffold301|size129123     64982   65045   (64109) C rnd-4_family-212                                        Unknown             (1225)    754     691 100857  
   395    1.0  2.8  2.0  scaffold301|size129123     65046   65482   (63672) + (TTG)n                                                  Simple_repeat            1    440     (0) 100858  
  2161   17.4  4.5  9.9  scaffold301|size129123     65483   66294   (62860) C rnd-4_family-212                                        Unknown             (1289)    690      61 100857 *
  2908   16.5  4.7  7.6  scaffold301|size129123     66118   66892   (62262) + rnd-1_family-276                                        Unknown                806   1559   (246) 100859  
  2459    5.4  0.0  0.0  scaffold301|size129123     66635   66930   (62224) C rnd-1_family-88                                         Unknown              (572)    419     124 100860 *
  5217   16.1  0.4  0.2  scaffold301|size129123     66931   67835   (61319) + rnd-1_family-716                                        DNA/TcMar-Sagan        314   1220  (1254) 100861  
  2619   10.0  2.7  1.5  scaffold301|size129123     67823   68227   (60927) + rnd-1_family-645                                        DNA/TcMar-Sagan        528    937   (285) 100862 *
  2566   13.5  2.6  3.1  scaffold301|size129123     68122   68573   (60581) + rnd-1_family-1211                                       Unknown                  1    450     (0) 100863 *
   811   16.0  4.9  0.6  scaffold301|size129123     68584   68746   (60408) C rnd-1_family-451                                        Unknown              (539)    170       1 100864  
   407   28.1  2.2  2.8  scaffold301|size129123     68750   68932   (60222) + genome_2_21040                                          DNA                      1    182   (348) 100865 *
  1226   13.1  0.0  0.0  scaffold301|size129123     68770   68952   (60202) C genome_11_89010-9]2                                     Unspecified            (3)    476     294 100866  
  1134    5.1  0.7  0.0  scaffold301|size129123     68953   69090   (60064) C rnd-1_family-696                                        Unknown                (0)    155      17 100867  
   567   27.7  5.4  0.6  scaffold301|size129123     69172   69338   (59816) + rnd-5_family-165                                        LTR/Gypsy              126    300  (4350) 100868  
  4123   11.0  2.0  1.7  scaffold301|size129123     69811   70605   (58549) C rnd-1_family-759                                        Unknown                (2)    602       1 100869  
  2150    8.6  0.3  0.7  scaffold301|size129123     70606   70908   (58246) C genome_11_89010-9]2                                     Unspecified          (177)    302       1 100870  
   363    6.0  2.0  0.0  scaffold301|size129123     70919   70968   (58186) C genome_2_12470                                          DNA                    (0)    458     408 100871  
  2219   17.1  1.6  0.9  scaffold301|size129123     71037   71473   (57681) C rnd-5_family-2729                                       Unknown               (37)    440       1 100872  
  6596    5.5  4.0  2.9  scaffold301|size129123     71508   72444   (56710) C rnd-1_family-103                                        Unknown                (0)    947       1 100873  
  1302   20.0  5.5  2.1  scaffold301|size129123     72486   72812   (56342) C genome_2_12470                                          DNA                  (120)    338       1 100871  
   993   16.1  4.6  4.2  scaffold301|size129123     72829   73332   (55822) + rnd-5_family-2867                                       Unknown                  5    510    (20) 100874  
  4347    9.4  4.4  5.2  scaffold301|size129123     73661   74876   (54278) + rnd-5_family-921                                        Unknown                  1   1207   (972) 100875  
  1286   24.0  2.5  7.6  scaffold301|size129123     74890   75413   (53741) C rnd-1_family-509                                        Unknown              (166)    967     469 100876  
   790   18.5  2.4  1.4  scaffold301|size129123     75621   75828   (53326) + rnd-1_family-344                                        Unknown                803   1012   (785) 100877  
  2377   15.9  9.7  0.4  scaffold301|size129123     75831   76560   (52594) C rnd-1_family-280                                        Unknown              (471)    904     107 100878  
  1538   12.3  4.0  2.5  scaffold301|size129123     76980   77253   (51901) C rnd-5_family-4415                                       Unknown                (0)   2135    1858 100879  
   569   12.5  1.0  0.0  scaffold301|size129123     77293   77388   (51766) C rnd-1_family-1332                                       Unknown                (0)     97       1 100880  
   339   24.3  4.3 14.0  scaffold301|size129123     77313   77432   (51722) + rnd-1_family-276                                        Unknown                714    858   (947) 100881 *
  1014   19.7  5.6  9.5  scaffold301|size129123     77433   77468   (51686) C rnd-4_family-212                                        Unknown             (1242)    737     701 100882  
    46    0.0  0.0  0.0  scaffold301|size129123     77469   77510   (51644) + (CTGGCA)n                                               Simple_repeat            1     42     (0) 100883  
  1014   19.7  5.6  9.5  scaffold301|size129123     77511   77832   (51322) C rnd-4_family-212                                        Unknown             (1279)    700     393 100882  
  1954   14.4  9.0  6.2  scaffold301|size129123     77941   78473   (50681) + rnd-1_family-276                                        Unknown               1013   1559   (246) 100884  
  1404   15.2  6.6  0.3  scaffold301|size129123     78242   78512   (50642) C rnd-1_family-88                                         Unknown              (581)    410     123 100885 *
   697   20.4  8.9  4.7  scaffold301|size129123     78559   78952   (50202) + rnd-1_family-512                                        Unknown                  7    443   (148) 100886  
    18   17.2  0.0  0.0  scaffold301|size129123     79470   79508   (49646) + (GTAGTC)n                                               Simple_repeat            1     39     (0) 100887  
    31   32.4  0.8  1.6  scaffold301|size129123     81726   81851   (47303) + (TCC)n                                                  Simple_repeat            1    125     (0) 100888  
    11   29.0  3.7  0.0  scaffold301|size129123     82710   82763   (46391) + G-rich                                                  Low_complexity           1     56     (0) 100889  
    16   16.9  7.3  1.7  scaffold301|size129123     83018   83072   (46082) + (TGATGGC)n                                              Simple_repeat            1     58     (0) 100890  
    12    0.0  0.0  5.3  scaffold301|size129123     83990   84009   (45145) + (TCC)n                                                  Simple_repeat            1     19     (0) 100891  
   758   26.5  1.9  5.2  scaffold301|size129123     86234   86607   (42547) C rnd-1_family-763                                        Unknown               (38)    403      42 100892  
  1450   21.1  3.7  2.1  scaffold301|size129123     87000   87310   (41844) C genome_5_5679                                           DNA                    (0)    435     120 100893  
  2315   10.8  3.4  0.9  scaffold301|size129123     87311   87636   (41518) + genome_1_1202                                           DNA                      1    334     (0) 100894  
   834    9.4  1.6  0.0  scaffold301|size129123     87637   87762   (41392) C genome_5_5679                                           DNA                  (307)    128       1 100895  
   453   30.6  0.5  4.1  scaffold301|size129123     87901   88104   (41050) C rnd-5_family-222                                        Unknown               (38)    487     291 100896  
  1058   21.9  7.1  5.0  scaffold301|size129123     88350   88758   (40396) + rnd-1_family-807                                        Unknown                  2    418   (423) 100897  
   745   20.2  8.1  5.8  scaffold301|size129123     88803   89023   (40131) C rnd-5_family-524                                        Unknown              (568)    293      68 100898  
   779   15.9  1.3  1.9  scaffold301|size129123     89054   89216   (39938) + rnd-5_family-98                                         Unknown                 21    171   (230) 100899  
   309   26.7  8.9  4.0  scaffold301|size129123     90138   90328   (38826) C rnd-1_family-639                                        Unknown              (868)   1513    1314 100900  
   298   30.0  2.5  8.9  scaffold301|size129123     90477   90714   (38440) C rnd-5_family-90                                         Unknown              (120)    245      22 100901  
  1138   23.8  6.0  3.8  scaffold301|size129123     90795   91331   (37823) + rnd-1_family-857                                        Unknown                 53    600    (16) 100902  
 13544   13.2  0.7  1.8  scaffold301|size129123     91468   93680   (35474) + rnd-1_family-179                                        Unknown                  3   2190    (91) 100903  
   300   12.2  0.0  0.0  scaffold301|size129123     93673   93713   (35441) C scaffold170|size558746_(dbseq-nr_246)_[277812,288266]   LTR/Gypsy           (7380)   3075    3035 100904 *
  2710   10.3  0.0  0.5  scaffold301|size129123     93715   94104   (35050) C genome_3_19411                                          DNA                    (2)    390       3 100905  
  4033    6.8  5.7  0.7  scaffold301|size129123     94106   94670   (34484) C scaffold170|size558746_(dbseq-nr_246)_[277812,288266]   LTR/Gypsy           (7793)   2662    2070 100904  
   411   16.1  1.1 11.0  scaffold301|size129123     94613   94758   (34396) C rnd-1_family-317                                        Unknown             (1050)   1316    1247 100906 *
  2879   11.0  2.3  4.9  scaffold301|size129123     94750   95227   (33927) C rnd-1_family-458                                        Unknown             (1392)    482      17 100907 *
  3361    9.5  3.9  2.2  scaffold301|size129123     95059   95540   (33614) + rnd-1_family-132                                        Unknown                946   1435   (654) 100908  
 35269    6.0  0.6  1.1  scaffold301|size129123     95541  100277   (28877) C scaffold52|size687078_(dbseq-nr_635)_[61213,67634]      LTR/Gypsy              (0)   6374    1700 100909  
  4015    6.8  1.4  2.5  scaffold301|size129123    100279  100839   (28315) + scaffold170|size558746_(dbseq-nr_246)_[277812,288266]   LTR/Gypsy             1685   2239  (8216) 100910  
  7776   11.5  1.1  0.9  scaffold301|size129123    100840  102005   (27149) + scaffold170|size558746_(dbseq-nr_246)_[277812,288266]   LTR/Gypsy             2748   3916  (6539) 100910  
  4839    2.4  1.4  0.2  scaffold301|size129123    102004  102579   (26575) C rnd-1_family-167                                        Unknown             (3772)    583       1 100911 *
  1322    8.4  0.0  2.6  scaffold301|size129123    102579  102774   (26380) + scaffold170|size558746_(dbseq-nr_246)_[277812,288266]   LTR/Gypsy             3915   4105  (6350) 100910 *
  5230    8.7  0.4  2.3  scaffold301|size129123    102767  103516   (25638) + scaffold170|size558746_(dbseq-nr_246)_[277812,288266]   LTR/Gypsy             3370   4105  (6350) 100912 *
  9953    6.6  0.2  1.0  scaffold301|size129123    103509  104776   (24378) + scaffold170|size558746_(dbseq-nr_246)_[277812,288266]   LTR/Gypsy             3370   4626  (5829) 100913  
 12880    7.0  1.8  1.5  scaffold301|size129123    104777  106434   (22720) + scaffold9|size952703_(dbseq-nr_94)_[505032,511221]      LTR                   4529   6190     (0) 100914  
 12509   13.4  2.3  1.4  scaffold301|size129123    106435  108537   (20617) C rnd-1_family-317                                        Unknown              (243)   2123       1 100915  
  2017   14.1 11.6  0.5  scaffold301|size129123    108454  108825   (20329) + rnd-1_family-651                                        Unknown                  1    413     (0) 100916 *
 11295   22.3  4.0  2.5  scaffold301|size129123    108586  111797   (17357) C rnd-1_family-699                                        Unknown                (1)   3265       4 100917  
  2623    7.3  0.0  0.0  scaffold301|size129123    111804  112133   (17021) C rnd-5_family-279                                        Unknown                (0)    330       1 100918  
  6997   15.0  1.5  2.6  scaffold301|size129123    112134  113404   (15750) C rnd-1_family-260                                        Unknown                (0)   5362    4035 100919  
  2187    7.2  1.9  1.3  scaffold301|size129123    113405  113712   (15442) C rnd-1_family-921                                        Unknown                (0)    525     216 100920  
  3705   21.6  2.5  1.4  scaffold301|size129123    113715  114607   (14547) C rnd-1_family-715                                        Unknown             (1269)   2938    2037 100921  
  2498   17.9  3.0  0.4  scaffold301|size129123    114615  115085   (14069) C rnd-1_family-221                                        Unknown              (270)   5011    4529 100922  
   471   19.0  3.0  6.1  scaffold301|size129123    115043  115143   (14011) + rnd-1_family-331                                        Unknown                217    314     (3) 100923 *
 14321   21.4  6.1  2.8  scaffold301|size129123    115085  119224    (9930) C rnd-5_family-429                                        Unknown                (1)   7544     251 100924  
  8680   23.4  6.6  1.5  scaffold301|size129123    119406  122419    (6735) C rnd-5_family-429                                        Unknown             (4404)   3141       2 100924  
  1607   18.5  0.0  0.0  scaffold301|size129123    122399  122674    (6480) C rnd-1_family-715                                        Unknown             (2817)   1390    1115 100921 *
  1574   17.9  6.1  9.7  scaffold301|size129123    122677  123134    (6020) + scaffold57|size959080_(dbseq-nr_623)_[193678,200055]    LTR/Gypsy                2    444  (5934) 100925 *
 21851    9.0  2.5  0.8  scaffold301|size129123    123127  126138    (3016) + scaffold7|size730406_(dbseq-nr_160)_[96026,102513]      LTR/Gypsy             1779   4839  (1649) 100926  
  1309   13.6 13.9  3.1  scaffold301|size129123    126121  126415    (2739) C scaffold57|size959080_(dbseq-nr_623)_[153127,159601]    LTR/Gypsy           (6035)    440     115 100927 *
   261   23.3  0.0 15.2  scaffold301|size129123    126347  126437    (2717) C rnd-1_family-928                                        Unknown                (5)     82       4 100928 *
  4256   11.6  0.5  0.6  scaffold301|size129123    126458  127088    (2066) + genome_5_2387                                           DNA                      2    631     (0) 100929  
  9506    7.4  0.2  0.9  scaffold301|size129123    127089  128339     (815) C scaffold57|size959080_(dbseq-nr_623)_[193678,200055]    LTR/Gypsy            (295)   6083    4842 100930  
   715   12.6  0.9  0.0  scaffold301|size129123    128336  128446     (708) C scaffold133|size826974_(dbseq-nr_519)_[800995,807399]   LTR/Gypsy            (279)   6126    6015 100931 *
  2220    8.1  0.0  3.4  scaffold301|size129123    128444  128749     (405) C genome_4_16607                                          DNA                  (344)    296       1 100932  
  2195    6.2  0.0  0.0  scaffold301|size129123    128750  129021     (133) C scaffold7|size730406_(dbseq-nr_160)_[96026,102513]      LTR/Gypsy           (1526)   4962    4691 100933  
  1064    6.0  0.0  0.0  scaffold301|size129123    129022  129154       (0) C scaffold170|size558746_(dbseq-nr_246)_[277812,288266]   LTR/Gypsy           (5829)   4626    4494 100934  
  1083    4.7  1.4  6.7  scaffold303|size180550         6     347  (180218) C rnd-1_family-24                                         Unknown                (0)    118      42 100935  
   605    1.6  1.1 27.0  scaffold303|size180550       348     478  (180087) + rnd-1_family-27                                         Unknown                  1    112    (25) 100936  
   444   14.0  5.8  4.4  scaffold303|size180550       483     583  (179982) + rnd-1_family-27                                         Unknown                  1    106    (31) 100936 *
   495    5.0 23.8  0.0  scaffold303|size180550       547     626  (179939) + rnd-1_family-27                                         Unknown                  1     99     (0) 100937  
  1083    4.7  1.4  6.7  scaffold303|size180550       627     802  (179763) C rnd-1_family-24                                         Unknown                (0)     40       1 100935  
   386   16.6  7.6  2.7  scaffold303|size180550       738     842  (179723) + rnd-1_family-34                                         Unknown                  3    112    (25) 100938 *
   972    3.6  0.6  6.7  scaffold303|size180550       779    1104  (179461) C rnd-1_family-24                                         Unknown                (0)    118       1 100939  
   507    6.2 22.2  0.0  scaffold303|size180550      1057    1137  (179428) + rnd-1_family-27                                         Unknown                  1     99     (0) 100940 *
   432    6.9 25.0  0.0  scaffold303|size180550      1156    1227  (179338) + rnd-1_family-27                                         Unknown                  1     90     (9) 100941 *
   746    6.7  0.0  0.0  scaffold303|size180550      1170    1259  (179306) C rnd-1_family-24                                         Unknown               (20)     98       9 100942  
   388   20.7  4.2  7.5  scaffold303|size180550      1241    1252  (179313) C rnd-1_family-85                                         Unknown                (7)    234     179 100943 *
   879   14.1  1.3  0.6  scaffold303|size180550      1253    1409  (179156) + rnd-1_family-51                                         Unknown                519    676     (0) 100944  
   388   20.7  4.2  7.5  scaffold303|size180550      1410    1433  (179132) C rnd-1_family-85                                         Unknown                (7)    178      48 100943  
    53    4.6  0.0  0.0  scaffold303|size180550      1434    1501  (179064) + (GAA)n                                                  Simple_repeat            1     68     (0) 100945  
   506    4.6  0.0  0.0  scaffold303|size180550      1502    1566  (178999) + rnd-1_family-91                                         Unknown                  1     65     (4) 100946  
   422   10.9 17.7  2.2  scaffold303|size180550      1567    1671  (178894) + rnd-1_family-27                                         Unknown                  1    112    (25) 100947 *
   737    6.7  0.0  0.0  scaffold303|size180550      1607    1696  (178869) C rnd-1_family-24                                         Unknown               (20)     98       9 100948 *
  1295   12.7  0.5  1.4  scaffold303|size180550      1690    1848  (178717) C rnd-5_family-2086                                       Unknown              (209)    836     679 100949  
   173    1.8  0.0  1.7  scaffold303|size180550      1849    2025  (178540) + (GAAGAAGGA)n                                            Simple_repeat            1    174     (0) 100950  
  1295   12.7  0.5  1.4  scaffold303|size180550      2026    2081  (178484) C rnd-5_family-2086                                       Unknown              (367)    678     623 100949  
   317   23.8  6.2  5.4  scaffold303|size180550      2564    2692  (177873) C genome_5_10029                                          DNA                    (1)    456     327 100951 *
  1520   23.7  2.3  3.0  scaffold303|size180550      2578    2973  (177592) + genome_2_9627                                           DNA                     11    403    (26) 100952  
  2497   16.9  2.2  1.3  scaffold303|size180550      3008    3456  (177109) + genome_3_7528                                           DNA                      1    453     (3) 100953  
   727   27.8  4.2  7.0  scaffold303|size180550      4029    4438  (176127) C rnd-5_family-462                                        Unknown              (515)    647     249 100954  
   570   24.1  2.5  7.3  scaffold303|size180550      4526    4726  (175839) C rnd-5_family-462                                        Unknown              (734)    428     237 100955  
   454   24.1  2.4  3.6  scaffold303|size180550      4808    4975  (175590) C rnd-5_family-462                                        Unknown              (992)    170       5 100955  
   242   29.3  4.0  0.0  scaffold303|size180550      5428    5502  (175063) + rnd-1_family-1266                                       Unknown                  2     79     (6) 100956  
   430   30.1  5.0  5.3  scaffold303|size180550      5771    6105  (174460) + scaffold170|size558746_(dbseq-nr_246)_[277812,288266]   LTR/Gypsy             2303   2531  (7924) 100957  
   397   20.1  4.8  1.5  scaffold303|size180550      6094    6219  (174346) C rnd-3_family-259                                        Unknown              (323)    172      43 100958 *
   566   16.9  7.2  1.9  scaffold303|size180550      6255    6406  (174159) C rnd-5_family-2623                                       Unknown                (4)    354     217 100959  
  3273   19.7  6.4  3.6  scaffold303|size180550      7342    7482  (173083) + scaffold7|size730406_(dbseq-nr_160)_[96026,102513]      LTR/Gypsy                7    841  (5647) 100960  
  3451   16.9  5.5  2.1  scaffold303|size180550      7483    8178  (172387) C scaffold133|size826974_(dbseq-nr_519)_[800995,807399]   LTR/Gypsy             (78)   6327    5609 100961  
  2833    9.9  0.2  0.2  scaffold303|size180550      8179    8574  (171991) + scaffold171|size496807_(dbseq-nr_295)_[215868,222163]   LTR/Gypsy                1    396  (5900) 100962  
  3890    9.8  0.0  3.1  scaffold303|size180550      8575    9113  (171452) + scaffold162|size663301_(dbseq-nr_671)_[176169,182640]   LTR/Gypsy              831   1353  (5119) 100963  
 33052    9.1  0.7  0.9  scaffold303|size180550      9114   13535  (167030) + scaffold7|size730406_(dbseq-nr_160)_[96026,102513]      LTR/Gypsy             1398   5810   (678) 100964  
   981   12.3  1.8  2.4  scaffold303|size180550     13535   13701  (166864) + scaffold57|size959080_(dbseq-nr_623)_[153127,159601]    LTR/Gypsy              252    417  (6058) 100965 *
  1020   15.7  4.7  2.6  scaffold303|size180550     14563   14752  (165813) + rnd-5_family-829                                        Unknown                  1    194   (317) 100966  
  1638   22.0 14.0  3.5  scaffold303|size180550     14756   15278  (165287) C genome_7_7989                                           DNA                    (1)    576       1 100967  
  1394   16.9  4.6  1.6  scaffold303|size180550     15279   15585  (164980) + rnd-5_family-829                                        Unknown                195    510     (1) 100966  
  4254    1.1  1.1  0.0  scaffold303|size180550     15633   16106  (164459) C genome_2_8342                                           DNA                    (0)    479       1 100968  
   232   19.0 11.7  5.0  scaffold303|size180550     16026   16119  (164446) + rnd-5_family-3600                                       Unknown                371    470    (14) 100969 *
    13   22.4  0.0  8.0  scaffold303|size180550     16384   16437  (164128) + (GTACA)n                                                Simple_repeat            1     50     (0) 100970  
    21    6.3  0.0  2.9  scaffold303|size180550     16461   16495  (164070) + (TGTAT)n                                                Simple_repeat            1     34     (0) 100971  
    17    0.0  0.0  0.0  scaffold303|size180550     17029   17049  (163516) + (GAA)n                                                  Simple_repeat            1     21     (0) 100972  
    12   25.9  0.0  2.4  scaffold303|size180550     22826   22868  (157697) + (ACCT)n                                                 Simple_repeat            1     42     (0) 100973  
   293    8.3  0.0 12.2  scaffold303|size180550     22872   22926  (157639) + genome_4_4579                                           DNA                      4     52   (369) 100974  
   730   20.7  4.7  1.8  scaffold303|size180550     22949   23160  (157405) C rnd-5_family-449                                        Unknown               (32)    492     275 100975  
   289   22.5  0.0  1.4  scaffold303|size180550     23585   23656  (156909) + rnd-1_family-402                                        DNA/PiggyBac           694    764     (0) 100976  
   342   17.2  1.0  9.0  scaffold303|size180550     23657   23692  (156873) C rnd-1_family-427                                        DNA/PiggyBac         (783)    588     560 100977  
   455   27.9  3.3  2.8  scaffold303|size180550     24287   24500  (156065) C rnd-1_family-783                                        Unknown                (2)    867     653 100978  
   754   22.4  2.7  2.7  scaffold303|size180550     25321   25545  (155020) C rnd-5_family-449                                        Unknown              (299)    225       1 100975  
   403    5.1  1.1  4.1  scaffold303|size180550     25562   25639  (154926) C rnd-1_family-117                                        Unknown                (2)     60       1 100979  
   336    9.0  0.6  0.0  scaffold303|size180550     25640   26112  (154453) + (CTCCTT)n                                               Simple_repeat            1    476     (0) 100980  
   418   23.2  1.1  4.1  scaffold303|size180550     26115   26289  (154276) + rnd-4_family-169                                        RC/Helitron             85    254  (7999) 100981 *
  1367   13.8  8.8  0.0  scaffold303|size180550     26137   26375  (154190) + rnd-1_family-26                                         Unknown                  1    260    (64) 100982  
   332   16.9  0.0  0.0  scaffold303|size180550     29486   29549  (151016) C rnd-4_family-710                                        Unknown                (0)    132      69 100983  
  4061    7.5  0.4  0.4  scaffold303|size180550     29550   30083  (150482) C genome_4_8562                                           DNA                    (0)    534       1 100984  
  1029   13.9  9.5  1.2  scaffold303|size180550     30084   30144  (150421) C rnd-1_family-3                                          Unknown                (4)   1986    1882 100985  
  1377   12.2  5.3  0.4  scaffold303|size180550     30145   30390  (150175) + rnd-1_family-29                                         Unknown                 54    311   (112) 100986  
  1029   13.9  9.5  1.2  scaffold303|size180550     30391   30406  (150159) C rnd-1_family-3                                          Unknown                (2)   1881    1851 100985  
  7351    3.5  0.2  0.0  scaffold303|size180550     30419   31263  (149302) + genome_7_17953                                          DNA                      1    847   (441) 100987  
  3171    3.6  3.3  1.2  scaffold303|size180550     31259   31654  (148911) C rnd-1_family-324                                        Unknown              (365)   1939    1536 100988 *
  3753    5.1  0.0  0.4  scaffold303|size180550     31657   32108  (148457) + genome_7_17953                                          DNA                    839   1288     (0) 100989  
  6642    8.1  0.6  0.3  scaffold303|size180550     32109   33017  (147548) C rnd-1_family-873                                        Unknown                (0)    859       1 100990  
  5888    4.5  0.0  0.0  scaffold303|size180550     32914   33606  (146959) + rnd-1_family-1314                                       Unknown                  1    693     (0) 100991 *
  1854    6.7  0.0  0.0  scaffold303|size180550     34166   34453  (146112) C rnd-1_family-1242                                       Unknown                (0)    228       1 100992  
   526   18.5  0.0  2.9  scaffold303|size180550     34478   34571  (145994) + rnd-1_family-298                                        Unknown               1759   1849  (1213) 100993  
  3394    8.8  5.4  0.0  scaffold303|size180550     34572   35050  (145515) C genome_2_13625                                          DNA                    (0)    505       1 100994  
   652   22.5  0.0  0.0  scaffold303|size180550     35051   35185  (145380) + rnd-1_family-298                                        Unknown               1845   1979  (1083) 100993  
   482   13.9  1.3  0.0  scaffold303|size180550     35187   35265  (145300) C genome_6_19263                                          LTR/Copia           (1280)    348     269 100995 *
  8146    6.7  0.0  0.0  scaffold303|size180550     35254   36249  (144316) C rnd-1_family-415                                        Unknown              (403)   1010      15 100996  
  6501   10.6  1.2  0.7  scaffold303|size180550     36250   37187  (143378) + rnd-1_family-453                                        LTR/Gypsy                1    942     (0) 100997  
 13408    6.3  1.4  0.5  scaffold303|size180550     37188   38917  (141648) + rnd-4_family-545                                        Unknown                  5   1750   (431) 100998  
 58697    0.8  0.4  0.2  scaffold303|size180550     38918   45371  (135194) + scaffold359|size149283_(dbseq-nr_22)_[15382,21847]      LTR/Gypsy                1   6466     (0) 100999  
  3236    6.2  0.9  2.4  scaffold303|size180550     45374   45802  (134763) + rnd-4_family-545                                        Unknown               1754   2176     (5) 100998  
   491   13.4  1.0  6.1  scaffold303|size180550     45775   45877  (134688) C rnd-1_family-291                                        Unknown             (1141)     98       1 101000 *
  2798    8.3  1.3  0.5  scaffold303|size180550     45869   46266  (134299) + rnd-1_family-29                                         Unknown                 23    423     (0) 101001  
  7445    2.3  0.1  0.0  scaffold303|size180550     46386   47239  (133326) + rnd-1_family-127                                        Unknown                  1    855   (117) 101002  
  2523    8.7  0.3  4.1  scaffold303|size180550     47237   47619  (132946) C rnd-1_family-389                                        Unknown                (0)    375       7 101003 *
  5752    5.7  2.3  0.6  scaffold303|size180550     47400   48363  (132202) + rnd-1_family-321                                        Unknown                  1    865     (0) 101004  
  3413   13.0  2.3  2.5  scaffold303|size180550     48364   49134  (131431) C scaffold63|size1124630_(dbseq-nr_381)_[616819,628943]   LTR/Gypsy           (9686)   2439    1495 101005  
  1101    8.6  0.0  0.0  scaffold303|size180550     49099   49250  (131315) + rnd-1_family-343                                        Unknown                 75    226     (0) 101006 *
   988    0.9  0.0  0.0  scaffold303|size180550     49251   49357  (131208) + rnd-1_family-127                                        Unknown                853    959    (13) 101007  
   292   17.0  0.0  0.0  scaffold303|size180550     52367   52419  (128146) + genome_5_4113                                           DNA                     30     82   (560) 101008  
   274   26.9  1.8 12.0  scaffold303|size180550     52600   52709  (127856) C rnd-1_family-197                                        Unknown                (1)    395     296 101009 *
   343   26.3  0.0 10.4  scaffold303|size180550     52694   52799  (127766) C rnd-1_family-197                                        Unknown                (5)    391     296 101009  
   538   31.3  3.4  1.0  scaffold303|size180550     52866   53159  (127406) C rnd-1_family-207                                        DNA/TcMar-Tc2          (4)    517     217 101010  
  2512   27.6  6.8  1.1  scaffold303|size180550     53528   54427  (126138) C rnd-1_family-461                                        DNA/PIF-Harbinger    (423)   1075     125 101011  
   340   27.1  4.2 10.1  scaffold303|size180550     54534   54722  (125843) + rnd-1_family-1136                                       Unknown                106    284    (20) 101012  
   589   29.9  0.5  0.5  scaffold303|size180550     54849   55036  (125529) C rnd-1_family-227                                        DNA/PIF-Harbinger     (29)    763     576 101013  
   285   28.1  3.4  3.4  scaffold303|size180550     56064   56181  (124384) + rnd-1_family-1024                                       Unknown                 16    133     (1) 101014 *
   307   34.1  1.7  5.3  scaffold303|size180550     56121   56355  (124210) C rnd-1_family-227                                        DNA/PIF-Harbinger    (317)    475     249 101013  
   600   21.9  3.8  0.9  scaffold303|size180550     56411   56602  (123963) + rnd-1_family-387                                        Unknown                  8    169     (0) 101015  
  1763   22.9  2.4  0.5  scaffold303|size180550     56629   57054  (123511) C genome_5_5679                                           DNA                    (1)    434       1 101016  
   268   31.6  1.0  2.0  scaffold303|size180550     57070   57169  (123396) + genome_1_1584                                           DNA                    339    437   (386) 101017 *
   336   21.3 23.1  0.0  scaffold303|size180550     57095   57202  (123363) C genome_9_4307                                           DNA                  (290)    141       9 101018  
   268   27.3  0.8  6.3  scaffold303|size180550     57205   57337  (123228) + rnd-1_family-72                                         Unknown                148    273   (613) 101019 *
   489   14.9  5.3  6.0  scaffold303|size180550     57219   57381  (123184) C rnd-1_family-60                                         Unknown                (0)    324       2 101020  
   747   23.0  3.9  1.9  scaffold303|size180550     57382   57589  (122976) C genome_10_17896                                         DNA                    (0)   1720    1509 101021  
   258   25.0  3.6  3.6  scaffold303|size180550     57666   57777  (122788) + rnd-1_family-1259                                       Unknown                 10    121     (1) 101022  
  3025   23.8  1.9  1.0  scaffold303|size180550     57963   58769  (121796) C rnd-1_family-497                                        Unknown               (31)   1040     227 101023  
   291   19.3 11.6  1.9  scaffold303|size180550     59444   59538  (121027) C rnd-1_family-502                                        Unknown                (0)    278     175 101024  
  2735    5.7  5.7  0.0  scaffold303|size180550     59824   60176  (120389) + genome_12_77300-9]2                                     Unspecified              1    373     (0) 101025  
  3254    4.3  0.0  0.5  scaffold303|size180550     60303   60696  (119869) + genome_3_19411                                          DNA                      1    392     (0) 101026  
   301   22.3  5.5  5.5  scaffold303|size180550     60697   60822  (119743) + rnd-1_family-86                                         Unknown                478    603   (223) 101027  
   239    9.1  0.0  0.0  scaffold303|size180550     60866   60896  (119669) + rnd-1_family-53                                         Unknown                 63     93   (100) 101028  
  1263   15.4  0.9  1.4  scaffold303|size180550     60897   61120  (119445) + genome_2_19542                                          DNA                      1    223   (497) 101029  
  2153    5.6  0.0  0.4  scaffold303|size180550     61131   61399  (119166) + rnd-5_family-1612                                       Unknown                  1    268   (245) 101030  
   293   31.3  3.0  5.8  scaffold303|size180550     61393   61765  (118800) + rnd-3_family-211                                        DNA/TcMar-Tc2          429    791    (24) 101031 *
   672   26.1  2.1  2.1  scaffold303|size180550     62198   62486  (118079) C rnd-5_family-766                                        DNA/TcMar-Tc2       (1375)    472     184 101032  
   412   32.6  4.8  1.6  scaffold303|size180550     62526   62896  (117669) C genome_3_7906                                           DNA                  (952)    654     272 101033 *
   682   25.3  1.8  2.2  scaffold303|size180550     62564   62900  (117665) + rnd-1_family-1060                                       Unknown                 41    460    (16) 101034 *
  2760   18.0  1.0  0.9  scaffold303|size180550     62731   63266  (117299) + genome_2_19542                                          DNA                    223    720     (0) 101035  
   517   16.7  1.0  1.9  scaffold303|size180550     63267   63331  (117234) C rnd-1_family-26                                         Unknown              (260)     64       1 101036  
   394   15.5  2.9 27.3  scaffold303|size180550     63332   63431  (117134) C rnd-4_family-169                                        RC/Helitron         (8050)    203      39 101037  
    12    5.5  0.0  0.0  scaffold303|size180550     73498   73516  (107049) + (ACA)n                                                  Simple_repeat            1     19     (0) 101038  
   289    6.1  1.6 19.2  scaffold303|size180550     74946   75006  (105559) C rnd-1_family-115                                        LINE/L1-Tx1         (1040)    654     603 101039  
  3655    3.2  3.8  1.1  scaffold303|size180550     75012   75126  (105439) + genome_11_21359                                         DNA                      1    126   (331) 101040  
    28    0.0  0.0  0.0  scaffold303|size180550     75127   75153  (105412) + (TTATT)n                                                Simple_repeat            1     27     (0) 101041  
  3655    3.2  3.8  1.1  scaffold303|size180550     75154   75482  (105083) + genome_11_21359                                         DNA                    127    456     (1) 101040  
   559    2.9  1.4  0.0  scaffold303|size180550     75483   75552  (105013) C rnd-1_family-103                                        Unknown               (48)    899     829 101042  
   564    2.9  0.0  0.0  scaffold303|size180550     75602   75669  (104896) C rnd-1_family-166                                        Unknown                (0)   1374    1307 101043  
   290    4.9  0.0  0.0  scaffold303|size180550     75669   75707  (104858) + rnd-1_family-81                                         Unknown                119    151    (45) 101044 *
  4843    3.0  0.5  0.0  scaffold303|size180550     75674   76237  (104328) C rnd-1_family-116                                        Unknown                (0)    949     383 101045  
   270   26.6 12.3  5.6  scaffold303|size180550     75944   76310  (104255) + rnd-1_family-75                                         Unknown                473    862   (533) 101046 *
 10443    4.3  1.3  0.4  scaffold303|size180550     76268   77858  (102707) C rnd-1_family-285                                        Unknown              (299)   1277       1 101047  
 31396   11.6  0.5  0.8  scaffold303|size180550     77870   82759   (97806) + rnd-1_family-273                                        RC/Helitron              1   4874     (0) 101048  
   369   24.1 17.5  1.3  scaffold303|size180550     83057   83193   (97372) C rnd-1_family-231                                        Unknown             (3334)   1824    1717 101049  
  2418   14.8  9.9  3.0  scaffold303|size180550     83258   83794   (96771) C rnd-1_family-231                                        Unknown             (3280)   1878    1306 101050  
   594   18.5  8.2 11.4  scaffold303|size180550     83806   84049   (96516) C rnd-1_family-875                                        Unknown              (444)    346     110 101051  
 29721    8.8  0.2  0.2  scaffold303|size180550     84058   91763   (88802) C rnd-4_family-169                                        RC/Helitron         (2075)   6178     997 101052  
  2647   20.5  1.8  2.9  scaffold303|size180550     91473   92130   (88435) C rnd-1_family-185                                        Unknown                (0)    697      47 101053 *
   845   26.9  9.1  3.2  scaffold303|size180550     91785   92279   (88286) C rnd-4_family-169                                        RC/Helitron         (6696)   1557    1035 101054 *
  1264   17.5  9.0  7.8  scaffold303|size180550     92107   92851   (87714) + rnd-1_family-134                                        Unknown                  1    271   (130) 101055  
   237   31.4  4.9  8.2  scaffold303|size180550     92852   93139   (87426) C rnd-4_family-169                                        RC/Helitron         (7620)    633     355 101056 *
   909   21.5 14.1  7.0  scaffold303|size180550     92920   93513   (87052) C rnd-4_family-169                                        RC/Helitron         (7158)   1095     144 101057 *
  1264   17.5  9.0  7.8  scaffold303|size180550     93140   93496   (87069) + rnd-1_family-134                                        Unknown                272    401     (0) 101055  
  1489    3.3  1.1  0.0  scaffold303|size180550     93514   93697   (86868) C rnd-1_family-67                                         Unknown              (357)    186       1 101058  
  1373   13.7  2.5  0.4  scaffold303|size180550     93520   93761   (86804) + rnd-1_family-84                                         Unknown                408    654     (0) 101059 *
   909   21.5 14.1  7.0  scaffold303|size180550     93698   93760   (86805) C rnd-4_family-169                                        RC/Helitron         (7158)    143      40 101057 *
  5038    4.8  3.4  0.3  scaffold303|size180550     93759   94408   (86157) C rnd-1_family-166                                        Unknown               (73)   1301     632 101060  
  2506   12.7  2.0 14.1  scaffold303|size180550     94409   94965   (85600) C genome_12_13052                                         DNA                    (2)    498       1 101061  
   390   25.0  3.0  5.0  scaffold303|size180550     94851   94920   (85645) C rnd-1_family-887                                        Unknown               (30)    307     193 101062 *
   402   11.9  2.9  1.4  scaffold303|size180550     94921   94988   (85577) + genome_7_1761                                           DNA                    586    654     (0) 101063  
  7876    5.2  1.2  1.1  scaffold303|size180550     94989   95991   (84574) + rnd-1_family-140                                        Unknown                274   1277     (0) 101064  
   390   25.0  3.0  5.0  scaffold303|size180550     94989   95014   (85551) C rnd-1_family-887                                        Unknown               (30)    192     147 101062 *
   266   23.8  2.3  3.5  scaffold303|size180550     96073   96159   (84406) + genome_1_5829                                           DNA                    127    212   (339) 101065  
  2029   27.5  4.9  3.6  scaffold303|size180550     96172   97043   (83522) + rnd-1_family-461                                        DNA/PIF-Harbinger      193   1075   (423) 101066  
  1540    3.0  0.5  6.0  scaffold303|size180550     99143   99353   (81212) + genome_8_17516                                          DNA                      1    200   (287) 101067 *
  3393    6.0  0.7  0.0  scaffold303|size180550     99352   99771   (80794) + rnd-1_family-88                                         Unknown                  1    423   (568) 101068  
   477   22.3  3.7  3.1  scaffold303|size180550     99779   99940   (80625) C scaffold171|size496807_(dbseq-nr_295)_[397919,403811]   DNA/hAT-hATx         (584)   5309    5147 101069  
  4851    6.0  0.3  0.2  scaffold303|size180550     99949  100550   (80015) + rnd-1_family-156                                        Unknown                 27    629   (331) 101070  
  1883    9.0 12.1  0.0  scaffold303|size180550    100551  100839   (79726) + genome_7_200430-9]5                                     Unspecified             16    339    (37) 101071  
   642    6.3  4.1  3.0  scaffold303|size180550    100875  100972   (79593) + rnd-1_family-156                                        Unknown                630    728   (232) 101070  
   349   14.3  0.0  0.0  scaffold303|size180550    100965  101020   (79545) C genome_10_6249                                          DNA                  (187)    402     347 101072 *
  1488    4.4  0.6  0.0  scaffold303|size180550    101023  101203   (79362) + rnd-1_family-51                                         Unknown                102    283   (393) 101073  
   372   23.5  4.8  1.9  scaffold303|size180550    101208  101311   (79254) C genome_10_6249                                          DNA                  (278)    311     205 101072  
  1020   13.2  3.6  1.4  scaffold303|size180550    101313  101520   (79045) + rnd-1_family-22                                         Unknown                346    529   (322) 101074  
   496   21.7  0.0  0.0  scaffold303|size180550    101504  101609   (78956) C genome_10_6249                                          DNA                  (279)    310     205 101075 *
  1217   18.3  3.7  0.8  scaffold303|size180550    101609  101851   (78714) + rnd-1_family-77                                         Unknown                 99    348   (117) 101076  
   554   19.9  0.7  4.4  scaffold303|size180550    101734  101872   (78693) C rnd-1_family-67                                         Unknown              (367)    176      43 101077 *
 57112    2.7  0.4  0.3  scaffold303|size180550    101873  108465   (72100) C scaffold270|size483417_(dbseq-nr_598)_[345992,352523]   LTR/Gypsy              (0)   6543       1 101078  
   744    9.0  0.9  0.0  scaffold303|size180550    108466  108506   (72059) + rnd-1_family-84                                         Unknown                613    654     (0) 101079  
  5573    2.4  0.0  0.2  scaffold303|size180550    108589  109220   (71345) + genome_5_2387                                           DNA                      1    631     (0) 101080  
  6040    2.1  0.4  0.0  scaffold303|size180550    109262  109938   (70627) + genome_8_10042                                          DNA                      1    680     (0) 101081  
    15   22.0  0.0  2.3  scaffold303|size180550    110057  110100   (70465) + (TACCA)n                                                Simple_repeat            1     43     (0) 101082  
   298    0.0  0.0  0.0  scaffold303|size180550    110131  110162   (70403) + rnd-1_family-1308                                       Unknown                  1     32  (1015) 101083 *
  5907   10.4  2.3  4.1  scaffold303|size180550    110162  111130   (69435) C genome_7_155710-9]4                                     Unspecified            (1)    954       3 101084  
  2102    1.7  0.0  0.0  scaffold303|size180550    111125  111361   (69204) + rnd-1_family-1308                                       Unknown                 24    260   (787) 101083 *
  2431   12.1  1.3  0.0  scaffold303|size180550    111362  111733   (68832) C genome_6_2456                                           DNA                    (0)    377       1 101085  
  6878    1.3  1.8  0.1  scaffold303|size180550    111734  112507   (68058) + rnd-1_family-1308                                       Unknown                261   1047     (0) 101086  
    15   21.1  0.0  0.0  scaffold303|size180550    112508  112541   (68024) + GA-rich                                                 Low_complexity           1     34     (0) 101087  
   779    1.0  0.0  2.0  scaffold303|size180550    114032  114134   (66431) C rnd-1_family-1387                                       Unknown              (256)    101       1 101088 *
   970    1.8  0.0  0.9  scaffold303|size180550    114130  114241   (66324) + rnd-1_family-1109                                       Unknown                  1    111   (310) 101089  
  7194    3.4  4.6  1.8  scaffold303|size180550    114272  115192   (65373) + genome_5_144                                            DNA                      1    946     (0) 101090  
    14    9.9  0.0 13.2  scaffold303|size180550    117320  117362   (63203) + (TTC)n                                                  Simple_repeat            1     38     (0) 101091  
  1690   11.3  1.6  3.6  scaffold303|size180550    117987  118298   (62267) C rnd-1_family-220                                        Unknown              (353)    318      13 101092  
  8862   17.6  0.3  0.8  scaffold303|size180550    118537  120412   (60153) C rnd-1_family-393                                        LTR/Ngaro            (121)   1867       1 101093  
  8101   22.9  1.4  1.9  scaffold303|size180550    118579  121634   (58931) C rnd-1_family-383                                        Unknown                (0)   1698       2 101094 *
  8041   22.9  4.1  2.4  scaffold303|size180550    121685  124464   (56101) + rnd-5_family-4009                                       Unknown                 49   2874     (1) 101095  
  1412   21.4  6.0  5.5  scaffold303|size180550    124466  125048   (55517) C rnd-5_family-811                                        Unknown                (0)    588       3 101096  
   802   11.3  5.9  1.9  scaffold303|size180550    125052  125204   (55361) C rnd-1_family-220                                        Unknown              (195)    476     318 101097  
   308   17.7  4.8  0.0  scaffold303|size180550    128194  128255   (52310) C scaffold69|size508817_(dbseq-nr_79)_[401838,405709]     LTR/Copia            (264)   3608    3544 101098  
 47733    7.7  2.3  0.6  scaffold303|size180550    128394  134856   (45709) C scaffold46|size1342926_(dbseq-nr_577)_[710911,717439]   LTR/Gypsy              (0)   6529       1 101099  
  1243   17.5  9.9  1.0  scaffold303|size180550    136719  137056   (43509) C rnd-1_family-774                                        Unknown                (0)    413      51 101100  
  1542   20.2 10.0  1.1  scaffold303|size180550    137083  137502   (43063) + genome_7_4419                                           DNA                     19    475    (40) 101101  
  1258   21.9  8.2  6.0  scaffold303|size180550    137752  138388   (42177) C rnd-5_family-9                                          Unknown                (8)    848      35 101102  
   448   13.3  0.0  0.0  scaffold303|size180550    139043  139117   (41448) C rnd-1_family-26                                         Unknown                (0)    324     250 101103  
  3211    5.8  1.4  2.4  scaffold303|size180550    139118  139539   (41026) C genome_4_21158                                          DNA                    (0)    421       4 101104  
  1065   18.3  7.4  0.4  scaffold303|size180550    139545  139774   (40791) C rnd-1_family-26                                         Unknown               (76)    248       3 101103  
   358   22.3  4.6  7.7  scaffold303|size180550    139624  139798   (40767) C rnd-4_family-169                                        RC/Helitron         (7999)    254      85 101105 *
  1061   18.4  0.0  1.5  scaffold303|size180550    142971  143174   (37391) + rnd-5_family-1043                                       Unknown                100    300   (202) 101106  
  1951   18.0  7.3  1.1  scaffold303|size180550    143363  143811   (36754) + rnd-1_family-817                                        Unknown                185    661     (0) 101107  
   435   33.3  8.1  4.6  scaffold303|size180550    143838  144234   (36331) C scaffold63|size1124630_(dbseq-nr_381)_[616819,628943]   LTR/Gypsy          (10214)   1911    1502 101108  
   599   11.4  0.9  0.0  scaffold303|size180550    144244  144348   (36217) C rnd-1_family-321                                        Unknown              (759)    106       1 101109 *
  2366   13.0  0.8  0.5  scaffold303|size180550    144347  144718   (35847) C genome_7_10266                                          DNA                   (43)    477     105 101110  
  2040   14.3  6.7  0.3  scaffold303|size180550    144730  145072   (35493) C genome_11_9937                                          DNA                   (11)    377      13 101111  
   748   11.7  1.8  0.0  scaffold303|size180550    145077  145187   (35378) C genome_7_10266                                          DNA                  (407)    113       1 101112  
  1513   13.2  5.8  4.0  scaffold303|size180550    145188  145478   (35087) + genome_9_5969                                           DNA                    179    474     (0) 101113  
   727   18.3  0.0  0.0  scaffold303|size180550    145479  145607   (34958) C genome_10_2906                                          DNA                  (117)    628     500 101114  
  1339   16.5  2.2  0.4  scaffold303|size180550    145648  145878   (34687) + genome_2_5130                                           DNA                      1    235   (330) 101115  
  2222   14.4  6.2  0.3  scaffold303|size180550    145909  146276   (34289) + genome_2_5130                                           DNA                    176    565     (0) 101116  
    16    0.0  0.0  0.0  scaffold303|size180550    148061  148078   (32487) + (TG)n                                                   Simple_repeat            1     18     (0) 101117  
   698    9.6  7.5  4.9  scaffold303|size180550    148690  148809   (31756) + genome_7_13492                                          DNA                      6    128   (795) 101118  
   402   15.5  1.1  7.1  scaffold303|size180550    148826  148915   (31650) C genome_4_9765                                           DNA                    (2)    997     913 101119  
   667   25.2  0.0  5.8  scaffold303|size180550    149750  149968   (30597) + genome_7_5391                                           DNA                     44    250   (332) 101120  
    13   12.5  0.0  3.7  scaffold303|size180550    150507  150534   (30031) + (TCC)n                                                  Simple_repeat            1     27     (0) 101121  
    13    4.0  7.1  3.5  scaffold303|size180550    151618  151645   (28920) + (CTT)n                                                  Simple_repeat            1     29     (0) 101122  
   759   12.2  0.0  0.0  scaffold303|size180550    152085  152191   (28374) + genome_2_13490                                          DNA                      1    107   (506) 101123  
   577   15.3  5.6  4.1  scaffold303|size180550    152410  152552   (28013) C rnd-1_family-760                                        Unknown              (218)    154      10 101124  
   953   15.4  1.3  0.0  scaffold303|size180550    152575  152730   (27835) + genome_2_13490                                          DNA                    137    294   (319) 101125  
   432   19.6  0.0  2.3  scaffold303|size180550    152746  152834   (27731) + genome_2_13490                                          DNA                    371    457   (156) 101126  
   677   21.3  2.6  0.6  scaffold303|size180550    152858  153013   (27552) + scaffold170|size558746_(dbseq-nr_246)_[277812,288266]   LTR/Gypsy             2422   2580  (7875) 101127  
   346   25.3  3.2  3.2  scaffold303|size180550    153017  153110   (27455) C genome_12_13613                                         DNA                    (1)    523     430 101128  
   971   14.2  0.0  0.7  scaffold303|size180550    154534  154689   (25876) + rnd-5_family-244                                        Unknown                201    355     (1) 101129  
  1173   19.6  2.5  2.5  scaffold303|size180550    154698  154933   (25632) C genome_12_13613                                         DNA                  (288)    236       1 101128  
  4234   24.8  5.2  3.1  scaffold303|size180550    154937  156430   (24135) + scaffold170|size558746_(dbseq-nr_246)_[277812,288266]   LTR/Gypsy             2770   4624  (5831) 101127  
   259    5.9  0.0  0.0  scaffold303|size180550    156433  156466   (24099) C genome_7_155710-9]4                                     Unspecified          (414)    541     508 101130  
  2892    4.7  2.9  0.5  scaffold303|size180550    156475  156857   (23708) + genome_3_19411                                          DNA                      1    392     (0) 101131  
  1045   14.0  3.1  0.5  scaffold303|size180550    158119  158372   (22193) + rnd-1_family-166                                        Unknown               1191   1374     (0) 101132 *
  4141    6.1  1.5  0.4  scaffold303|size180550    158296  158841   (21724) C rnd-5_family-1150                                       Unknown                (0)   1982    1431 101133  
    16   16.5  0.0  0.0  scaffold303|size180550    159483  159516   (21049) + (AACAGC)n                                               Simple_repeat            1     34     (0) 101134  
   374   17.0  3.4  1.1  scaffold303|size180550    160661  160749   (19816) + rnd-1_family-224                                        Unknown                 55    145   (155) 101135  
 27480    1.5  0.9  0.4  scaffold303|size180550    161209  164311   (16254) C scaffold230|size167806_(dbseq-nr_188)_[124304,130861]   LTR/Gypsy            (733)   5825    2709 101136  
  1108   18.2  1.3  4.8  scaffold303|size180550    164312  164547   (16018) + genome_2_13625                                          DNA                      1    228   (277) 101137  
  8690   12.8  3.6  1.2  scaffold303|size180550    164548  166900   (13665) C rnd-4_family-98                                         DNA/hAT-Tag1        (3557)   1678       1 101138  
   599   24.1  2.5  0.0  scaffold303|size180550    166907  167068   (13497) + genome_2_13625                                          DNA                    340    505     (0) 101139  
 10171    2.0  0.1  0.3  scaffold303|size180550    167069  168224   (12341) C scaffold230|size167806_(dbseq-nr_188)_[124304,130861]   LTR/Gypsy           (3842)   2716    1564 101140  
   587   27.8  5.5  1.4  scaffold303|size180550    168402  168675   (11890) + rnd-1_family-414                                        Unknown                109    393     (0) 101141  
   399   21.9  1.0  1.0  scaffold303|size180550    168778  168874   (11691) C rnd-1_family-675                                        Unknown              (116)    354     258 101142  
    17    0.0  0.0  4.2  scaffold303|size180550    172172  172196    (8369) + (GTT)n                                                  Simple_repeat            1     24     (0) 101143  
   242    6.2  0.0  0.0  scaffold303|size180550    172291  172322    (8243) + genome_10_3662                                          DNA                      1     32   (668) 101144  
   595    5.7  0.0  0.0  scaffold303|size180550    172432  172501    (8064) + genome_11_9368                                          DNA                      1     70   (405) 101145  
  5211    3.2  4.5  0.1  scaffold303|size180550    172507  173158    (7407) + genome_8_10042                                          DNA                      1    680     (0) 101146  
  1104   17.2  2.0  0.0  scaffold303|size180550    173162  173364    (7201) + genome_11_9368                                          DNA                     75    281   (194) 101147  
   726   24.4  6.0  2.0  scaffold303|size180550    174410  174694    (5871) + rnd-1_family-1107                                       Unknown                923   1218   (163) 101148  
  2070   24.0  7.3  0.8  scaffold303|size180550    174722  175296    (5269) C rnd-5_family-7443                                       DNA/PIF-Harbinger      (4)   2131    1520 101149  
  5850   20.9  3.7  0.9  scaffold303|size180550    175621  176965    (3600) C rnd-5_family-7443                                       DNA/PIF-Harbinger    (752)   1383       1 101149  
   839   17.0  1.6  6.1  scaffold303|size180550    177317  177504    (3061) + genome_11_9368                                          DNA                    296    475     (0) 101150  
  4036    6.0  2.9  0.2  scaffold303|size180550    177546  178067    (2498) C genome_11_129380-9]2                                    Unspecified            (0)    536       1 101151  
  2301    2.6  2.6  0.0  scaffold303|size180550    178666  178938    (1627) + genome_3_13960                                          DNA                      1    280     (0) 101152  
   475   13.9  2.3  0.0  scaffold303|size180550    179744  179829     (736) + rnd-1_family-1362                                       Unknown                  1     88   (231) 101153  
  3615    3.2  1.8  0.9  scaffold303|size180550    179834  180276     (289) C genome_7_2791                                           DNA                    (0)    447       1 101154  
  1527   12.0  1.3  0.0  scaffold303|size180550    180277  180508      (57) + rnd-1_family-1362                                       Unknown                 85    319     (0) 101153  
   617   27.2  2.0  0.5  scaffold304|size128324        28     223  (128107) + genome_2_3381                                           DNA                    294    492     (0) 101155  
  2106   11.4  0.6  6.1  scaffold304|size128324       252     597  (127733) + genome_7_9296                                           DNA                     24    351     (0) 101156  
  3264   24.8  6.7  2.2  scaffold304|size128324       603    1623  (126707) + scaffold230|size167806_(dbseq-nr_188)_[124304,130861]   LTR/Gypsy             4952   6017   (541) 101157  
  2332   17.2  5.5  2.2  scaffold304|size128324      1776    2269  (126061) C genome_4_3041                                           DNA                    (4)    510       1 101158  
    25   22.0  3.9  2.6  scaffold304|size128324      3510    3586  (124744) + (CA)n                                                   Simple_repeat            1     78     (0) 101159  
   627   27.4  9.4  1.7  scaffold304|size128324      3769    4098  (124232) + rnd-1_family-728                                        Unknown                 24    378  (1630) 101160  
   628   22.2  1.5  0.0  scaffold304|size128324      4368    4502  (123828) + rnd-1_family-952                                        DNA/TcMar-Sagan       1022   1158    (94) 101161  
  1326   20.9  7.2  3.6  scaffold304|size128324      8102    8449  (119881) + rnd-4_family-1920                                       Unknown                344    703     (1) 101162  
  1172   19.9  0.8  1.5  scaffold304|size128324      8452    8712  (119618) + genome_3_441                                            DNA                    416    674     (0) 101163  
   435   26.8  2.4  0.6  scaffold304|size128324      8853    9017  (119313) C genome_8_5832                                           DNA                  (103)    266      99 101164  
   282    7.3  0.0  2.4  scaffold304|size128324      9079    9120  (119210) C rnd-1_family-1117                                       Unknown               (63)     41       1 101165  
   266   21.7  0.0  4.0  scaffold304|size128324      9121    9197  (119133) C genome_4_21158                                          DNA                    (0)    421     348 101166  
   358   23.7  4.3  2.1  scaffold304|size128324      9259    9396  (118934) C rnd-4_family-2565                                       Unknown               (43)    149       9 101167  
  1706    7.2  1.2  5.4  scaffold304|size128324      9406    9654  (118676) C rnd-1_family-972                                        Unknown                (0)    239       1 101168  
   614   32.2  4.7  3.3  scaffold304|size128324      9802   10251  (118079) + rnd-5_family-5342                                       Unknown                182    637  (1492) 101169  
    15   22.1  3.7  1.8  scaffold304|size128324     11894   11947  (116383) + (CCCCACC)n                                              Simple_repeat            1     55     (0) 101170  
   240   22.9  5.6  9.3  scaffold304|size128324     12197   12374  (115956) + rnd-1_family-686                                        LINE/Penelope          300    471     (0) 101171 *
   457   21.7  0.0  0.0  scaffold304|size128324     12263   12382  (115948) C rnd-1_family-1134                                       Unknown                (0)    172      53 101172  
   644   21.7  3.1  3.5  scaffold304|size128324     12453   12681  (115649) + rnd-1_family-809                                        LINE/Penelope            6    233    (89) 101173  
   435   27.4  3.3  4.1  scaffold304|size128324     13062   13305  (115025) C rnd-1_family-943                                        LINE/Penelope         (25)    338      97 101174  
  1742    5.1  1.6  5.4  scaffold304|size128324     13662   13909  (114421) C rnd-1_family-972                                        Unknown                (0)    239       1 101175  
   419   22.5  2.9  2.9  scaffold304|size128324     13929   14033  (114297) C rnd-1_family-775                                        Unknown                (1)    105       1 101176  
   777   14.8  0.0  0.0  scaffold304|size128324     14064   14191  (114139) C rnd-1_family-996                                        Unknown                (0)    131       4 101177  
   587   24.7  1.0  1.8  scaffold304|size128324     14205   14452  (113878) C rnd-5_family-1141                                       Unknown               (62)    937     524 101178  
  9715    8.1  0.7  0.9  scaffold304|size128324     14463   15952  (112378) + rnd-4_family-161                                        Unknown                  1   1487     (0) 101179  
  1700   28.7  3.8  3.9  scaffold304|size128324     15955   16567  (111763) + scaffold279|size142637_(dbseq-nr_144)_[27938,33920]     LTR/Gypsy             3117   3728  (2255) 101180 *
  2849    8.6  3.1  0.3  scaffold304|size128324     16567   17246  (111084) C rnd-1_family-791                                        Unknown                (0)    413       1 101181  
  1605   19.7  0.3  4.3  scaffold304|size128324     17248   17586  (110744) C genome_4_21158                                          DNA                   (77)    344      19 101166  
   321   25.1  1.3  2.1  scaffold304|size128324     17490   17600  (110730) + genome_9_4307                                           DNA                    334    446     (4) 101182 *
   966   15.2 10.8  1.4  scaffold304|size128324     17605   17798  (110532) C rnd-1_family-135                                        Unknown                (1)   1018     807 101183  
 13897    8.7  1.3  0.9  scaffold304|size128324     19866   21865  (106465) + rnd-1_family-728                                        Unknown                  1   2008     (0) 101184  
   444    8.5  0.0  0.0  scaffold304|size128324     21904   21962  (106368) + genome_12_17919                                         DNA                      1     59   (414) 101185  
  2441    3.7  2.0  0.0  scaffold304|size128324     21963   22260  (106070) + genome_7_19536                                          DNA                      1    304     (0) 101186  
   963   14.5  1.0  7.7  scaffold304|size128324     22262   22470  (105860) + genome_12_17919                                         DNA                     56    251   (222) 101187  
   522   26.2  0.6  0.6  scaffold304|size128324     23017   23177  (105153) C rnd-1_family-1229                                       Unknown               (23)    173      13 101188  
 11777   11.3  1.2  0.9  scaffold304|size128324     23245   25405  (102925) + rnd-1_family-673                                        Unknown                  1   1841     (0) 101189  
 11455    6.5  0.6  0.3  scaffold304|size128324     24240   25863  (102467) C rnd-1_family-769                                        Unknown                (0)   1494       1 101190 *
   905   14.2  0.0  0.0  scaffold304|size128324     25861   26001  (102329) + genome_12_17919                                         DNA                    333    473     (0) 101191 *
    84   11.4  0.0  0.0  scaffold304|size128324     27712   27848  (100482) + (CAT)n                                                  Simple_repeat            1    137     (0) 101192  
    12    0.0  6.9  6.9  scaffold304|size128324     28047   28075  (100255) + (ATTGC)n                                                Simple_repeat            1     29     (0) 101193  
   237   21.9  0.0  0.0  scaffold304|size128324     28939   28979   (99351) C rnd-5_family-921                                        Unknown              (605)   1574    1534 101194  
    12   14.1  3.0  3.0  scaffold304|size128324     29002   29034   (99296) + (ATGAAC)n                                               Simple_repeat            1     33     (0) 101195  
   510   25.0  2.0  0.7  scaffold304|size128324     29112   29264   (99066) C rnd-1_family-225                                        Unknown              (608)   2286    2132 101196  
  1658   29.6  3.0  2.4  scaffold304|size128324     29995   30706   (97624) C rnd-1_family-221                                        Unknown             (3254)   2027    1312 101197  
   528   29.0  0.5  0.5  scaffold304|size128324     30702   30885   (97445) C rnd-1_family-221                                        Unknown             (4563)    718     535 101197 *
   664   12.9 10.6  0.0  scaffold304|size128324     31017   31148   (97182) + rnd-1_family-44                                         Unknown               1164   1309  (1040) 101198  
  1180   16.4  3.2  7.3  scaffold304|size128324     31216   31557   (96773) C rnd-5_family-2974                                       Unknown                (1)   1073     745 101199  
 13518    9.3  1.9  0.5  scaffold304|size128324     31568   35672   (92658) C rnd-1_family-672                                        Unknown                (0)   1899       1 101200 *
 15739   21.1  1.5  0.8  scaffold304|size128324     35465   39599   (88731) + rnd-1_family-482                                        Unknown                  1   3608     (0) 101201  
  5279   22.7  0.4  0.4  scaffold304|size128324     38639   39829   (88501) C rnd-1_family-738                                        Unknown                (0)   1191       1 101202 *
 16529   18.0  1.6  2.4  scaffold304|size128324     39838   43076   (85254) C rnd-5_family-571                                        Unknown                (3)   4708    1495 101203  
  1396   16.3  0.0  1.1  scaffold304|size128324     43074   43340   (84990) C rnd-5_family-571                                        Unknown             (4447)    264       1 101203 *
  2695    9.2  0.0  0.5  scaffold304|size128324     43343   43712   (84618) C rnd-1_family-672                                        Unknown             (1149)    750     383 101204  
   678   10.0  4.0  0.0  scaffold304|size128324     43721   43820   (84510) C rnd-5_family-2974                                       Unknown              (333)    741     638 101205 *
  2513   12.8 10.4  2.3  scaffold304|size128324     43820   44337   (83993) C rnd-5_family-2974                                       Unknown              (279)    795     237 101206  
  1015   13.3  2.2  4.5  scaffold304|size128324     44349   44529   (83801) C rnd-5_family-2974                                       Unknown              (897)    177       1 101206  
   337    5.8  1.9  1.9  scaffold304|size128324     44534   44586   (83744) + rnd-1_family-44                                         Unknown               1307   1359   (990) 101207  
   327    9.5  0.2  0.0  scaffold304|size128324     44585   44629   (83701) C rnd-1_family-611                                        Unknown                (0)    562     524 101208 *
  1809   10.4  0.4  0.0  scaffold304|size128324     44630   44880   (83450) + genome_7_14113                                          DNA                      1    252     (0) 101209  
   767   17.9  0.0  0.0  scaffold304|size128324     44886   45019   (83311) C rnd-1_family-709                                        Unknown               (31)    138       5 101210  
   575   27.1  0.5  1.1  scaffold304|size128324     44955   45144   (83186) + rnd-5_family-9                                          Unknown                 92    280   (576) 101211 *
   597   17.8  0.0 16.6  scaffold304|size128324     45020   45181   (83149) C genome_3_21796                                          DNA                  (144)    443     305 101212  
  1273   18.0  1.1  0.4  scaffold304|size128324     45313   45574   (82756) C genome_7_13492                                          DNA                    (0)    923     660 101213  
  2209   21.1  3.6  2.8  scaffold304|size128324     45575   46219   (82111) + rnd-1_family-783                                        Unknown                  1    650   (219) 101214  
  1061   17.3  1.4  0.9  scaffold304|size128324     46625   46846   (81484) + rnd-1_family-783                                        Unknown                645    867     (2) 101214  
  3054   10.7  0.2  0.0  scaffold304|size128324     47088   47508   (80822) C rnd-1_family-506                                        DNA/PiggyBac         (203)    422       1 101215  
  4177   10.8  0.2  0.2  scaffold304|size128324     47509   47848   (80482) + rnd-1_family-564                                        Unknown                288    627     (1) 101216  
   558   25.0  7.4  7.1  scaffold304|size128324     47831   48140   (80190) C rnd-1_family-1386                                       Unknown               (41)    311       1 101217 *
   317   18.4  0.0  7.0  scaffold304|size128324     48180   48255   (80075) C genome_7_13492                                          DNA                  (303)    620     550 101213  
   342    6.5  2.2  0.0  scaffold304|size128324     48834   48879   (79451) C genome_1_18143                                          DNA                  (442)     47       1 101218  
  1154   21.3  8.2  2.0  scaffold304|size128324     48880   49210   (79120) C genome_7_13492                                          DNA                  (570)    353       3 101213  
 19689    6.6  3.7  0.6  scaffold304|size128324     49310   51955   (76375) + rnd-5_family-372                                        Unknown                  3   2732    (57) 101219  
   828    9.7  3.1 11.3  scaffold304|size128324     51955   52116   (76214) C genome_12_20707                                         DNA                  (425)    383     234 101220 *
  1798    6.6  0.9  0.0  scaffold304|size128324     52134   52361   (75969) C rnd-5_family-1029                                       Unknown                (0)    230       1 101221  
  1095   25.2  0.0  0.3  scaffold304|size128324     53407   53707   (74623) + rnd-1_family-1036                                       Unknown                  1    300     (6) 101222  
  1071   26.2  8.9  1.4  scaffold304|size128324     53708   54156   (74174) + rnd-1_family-1025                                       DNA/PIF-Harbinger        4    485    (34) 101223  
  1244   30.4  4.4  4.9  scaffold304|size128324     54306   55416   (72914) + rnd-1_family-793                                        Unknown                 11   1120   (426) 101224  
  1017   17.2  0.6  0.0  scaffold304|size128324     55962   56135   (72195) C rnd-1_family-345                                        Unknown                (0)    175       1 101225  
  1363   12.0  0.5  0.5  scaffold304|size128324     56310   56519   (71811) + genome_11_179890-9]4                                    Unspecified              1    210   (309) 101226  
  9939    4.5  1.8  1.3  scaffold304|size128324     56532   57792   (70538) C genome_1_15599                                          DNA                    (2)   1269       2 101227  
   982    9.0  3.0  1.7  scaffold304|size128324     57794   58001   (70329) + genome_11_179890-9]4                                    Unspecified            215    519     (0) 101226  
   275   18.5  1.5  1.5  scaffold304|size128324     58009   58074   (70256) + rnd-5_family-769                                        Unknown                 63    128   (103) 101228  
  3608    8.2  0.9  4.6  scaffold304|size128324     58102   58639   (69691) + genome_11_179890-9]4                                    Unspecified              1    519     (0) 101229  
   362    9.9  0.0  6.6  scaffold304|size128324     58653   58717   (69613) + rnd-5_family-769                                        Unknown                171    231     (0) 101228  
   263   23.6  0.0 12.8  scaffold304|size128324     58659   58755   (69575) C rnd-1_family-741                                        Unknown              (228)     86       1 101230 *
   277   11.5  9.6  0.0  scaffold304|size128324     58752   58803   (69527) C genome_12_20707                                         DNA                  (580)    228     172 101220  
   338   10.5  0.0  1.8  scaffold304|size128324     58804   58861   (69469) + rnd-5_family-372                                        Unknown               2732   2788     (1) 101231 *
   436   21.1  0.0  6.3  scaffold304|size128324     58856   58956   (69374) + rnd-1_family-1158                                       Unknown                 76    170     (0) 101232  
   247   21.6  0.0  8.9  scaffold304|size128324     59163   59223   (69107) C rnd-5_family-891                                        Unknown              (217)     57       2 101233  
  1372   23.8  7.5  5.3  scaffold304|size128324     62641   63377   (64953) + rnd-5_family-1063                                       Unknown                  1    752     (0) 101234  
  1165   25.6  3.4  4.3  scaffold304|size128324     63355   63946   (64384) + rnd-1_family-857                                        Unknown                 14    600    (16) 101235 *
  7862   20.9  1.7  2.0  scaffold304|size128324     64331   66507   (61823) + rnd-1_family-619                                        Unknown                 26   2196    (68) 101236  
   888   18.5  4.3  4.3  scaffold304|size128324     66526   66779   (61551) + rnd-5_family-826                                        Unknown                 11    264    (39) 101237  
  3177   24.2  3.0  2.3  scaffold304|size128324     66894   68125   (60205) + rnd-1_family-534                                        LINE/Ambal             254   1493     (0) 101238  
   712   19.6  2.7  0.9  scaffold304|size128324     68170   68390   (59940) C rnd-5_family-87                                         Unknown               (17)    258      34 101239  
 11058   24.5  3.7  2.1  scaffold304|size128324     68432   72675   (55655) + rnd-5_family-3444                                       LINE/Ambal               1   4310     (1) 101240  
   470    7.2  4.3  0.0  scaffold304|size128324     72677   72745   (55585) C rnd-1_family-933                                        Unknown                (5)    643     572 101241  
   306   10.0  0.0  0.0  scaffold304|size128324     72755   72794   (55536) C rnd-4_family-116                                        Unknown                (0)   2213    2174 101242  
   807   22.0  1.5  0.5  scaffold304|size128324     72796   72996   (55334) C genome_5_12790                                          DNA                    (0)   1569    1367 101243  
  1088   13.3  0.0  1.2  scaffold304|size128324     73079   73246   (55084) + rnd-1_family-370                                        DNA/PIF-Harbinger        1    166   (252) 101244  
   245   15.5  5.1  1.6  scaffold304|size128324     73386   73444   (54886) + rnd-1_family-335                                        DNA/PIF-Harbinger       89    149   (112) 101245  
  1318   13.9  1.6  1.6  scaffold304|size128324     74330   74577   (53753) + rnd-1_family-370                                        DNA/PIF-Harbinger      171    418     (0) 101246  
  2337   13.7  0.5  0.9  scaffold304|size128324     74716   75142   (53188) + rnd-1_family-662                                        Unknown                  2    426   (477) 101247  
  2460   13.8  1.7  1.5  scaffold304|size128324     75145   75614   (52716) + rnd-1_family-437                                        Unknown               1059   1529    (36) 101248  
  1165   18.8  2.7  2.3  scaffold304|size128324     75716   75976   (52354) C genome_5_12790                                          DNA                 (1307)    262       1 101249  
 10525    5.8  5.6  1.1  scaffold304|size128324     75977   78057   (50273) C rnd-4_family-116                                        Unknown               (38)   2175       1 101250  
   639    3.7  0.0  0.0  scaffold304|size128324     78059   78139   (50191) + rnd-5_family-2910                                       Unknown                  1     81    (17) 101251  
  3315    5.8  1.7  2.4  scaffold304|size128324     78194   78830   (49500) + rnd-1_family-433                                        Unknown                  1    463     (0) 101252 *
  4459    6.5  0.7  0.3  scaffold304|size128324     78630   79212   (49118) C rnd-1_family-481                                        Unknown                (0)    585       1 101253  
   296   16.7  0.0  1.7  scaffold304|size128324     79201   79261   (49069) C rnd-1_family-481                                        Unknown               (12)    573     514 101254 *
  2520    7.1  3.3  0.4  scaffold304|size128324     79208   79582   (48748) + rnd-1_family-446                                        Unknown                  1    345    (98) 101255  
   655   22.6  7.1  7.4  scaffold304|size128324     79353   79675   (48655) C rnd-1_family-63                                         Unknown               (48)    344      43 101256 *
  2482   14.6  3.3  8.8  scaffold304|size128324     79683   80796   (47534) + rnd-1_family-275                                        Unknown                  1    583     (0) 101257  
   659    6.2  9.3  0.0  scaffold304|size128324     80800   80896   (47434) C rnd-1_family-113                                        Unknown              (458)    106       1 101258  
   279   21.1  0.0  0.0  scaffold304|size128324     80861   80917   (47413) + rnd-1_family-130                                        Unknown                  1     57    (49) 101259 *
   227   18.4  1.6  6.6  scaffold304|size128324     80881   80944   (47386) C genome_1_1584                                           DNA                  (283)    540     480 101260 *
  4058    1.4  0.0  0.0  scaffold304|size128324     80919   81364   (46966) + genome_1_1584                                           DNA                     59    504   (319) 101261 *
  7732    3.3  0.2  0.5  scaffold304|size128324     81363   82255   (46075) C rnd-1_family-369                                        Unknown              (100)   1189     299 101262  
   563   17.9  0.0  0.9  scaffold304|size128324     82256   82362   (45968) + rnd-1_family-1360                                       Unknown                  1    106   (131) 101263  
  1884    2.7  1.3  0.0  scaffold304|size128324     82399   82647   (45683) + rnd-5_family-5189                                       Unknown                139    559   (196) 101264  
   256   20.6  2.9  5.0  scaffold304|size128324     82649   82750   (45580) + genome_11_152310                                        DNA                     82    181   (238) 101265 *
   346   19.8  4.1  1.0  scaffold304|size128324     82673   82769   (45561) + rnd-5_family-619                                        Unknown                111    210   (269) 101266  
  1554    2.2  0.0  0.0  scaffold304|size128324     82785   82962   (45368) + rnd-5_family-5189                                       Unknown                578    755     (0) 101267  
   412   26.4  0.0  1.6  scaffold304|size128324     82977   83103   (45227) + rnd-1_family-1360                                       Unknown                113    237     (0) 101263  
   652   32.6  4.2  3.9  scaffold304|size128324     83300   83685   (44645) C scaffold115|size393622_(dbseq-nr_23)_[352019,357779]    LTR/Copia            (381)   5380    4994 101268  
   670   35.2  2.5  2.5  scaffold304|size128324     83762   84372   (43958) C scaffold7|size730406_(dbseq-nr_160)_[16790,22653]       LTR/Copia           (1283)   4581    3971 101269  
  3811   18.6  1.3  2.8  scaffold304|size128324     84488   85399   (42931) C rnd-5_family-645                                        Unknown              (196)    917      19 101270  
   388   28.7  3.7  7.2  scaffold304|size128324     85906   86119   (42211) C scaffold179|size420366_(dbseq-nr_409)_[298021,303838]   LTR/Copia           (3478)   2340    2134 101271  
   976   24.3  0.0 10.0  scaffold304|size128324     86660   86966   (41364) C rnd-4_family-1468                                       LTR/Copia              (5)    468     190 101272  
   856   18.9  0.0  0.5  scaffold304|size128324     87018   87208   (41122) C rnd-4_family-1468                                       LTR/Copia            (283)    190       1 101272  
  2233   14.0  0.0  1.4  scaffold304|size128324     87210   87579   (40751) C rnd-1_family-1288                                       Unknown                (0)    365       1 101273  
  1939   15.2  0.6  1.4  scaffold304|size128324     87585   87945   (40385) + rnd-5_family-1284                                       Unknown                  1    358     (0) 101274  
  1019   21.2  0.4  4.2  scaffold304|size128324     87947   88192   (40138) + rnd-1_family-1360                                       Unknown                  1    237     (0) 101275 *
  1064    2.1  0.0 16.7  scaffold304|size128324     88188   88274   (40056) C rnd-1_family-369                                        Unknown              (981)    308     239 101276  
    31    9.3  0.0  0.0  scaffold304|size128324     88275   88321   (40009) + (AATT)n                                                 Simple_repeat            1     47     (0) 101277  
  1064    2.1  0.0 16.7  scaffold304|size128324     88322   88401   (39929) C rnd-1_family-369                                        Unknown             (1051)    238     165 101276  
  6301   11.0  0.9  1.2  scaffold304|size128324     88404   89423   (38907) + rnd-1_family-742                                        Unknown                 13    944     (0) 101278 *
  7043   10.8  1.6  1.2  scaffold304|size128324     89422   90550   (37780) C rnd-1_family-189                                        Unknown                (0)   1134       2 101279  
  1325    6.1  0.0  0.0  scaffold304|size128324     90545   90709   (37621) C rnd-1_family-369                                        Unknown             (1124)    165       1 101280 *
   311    2.1  1.9 10.0  scaffold304|size128324     90727   90768   (37562) C rnd-1_family-933                                        Unknown              (196)    452     415 101281  
  2494    8.7  0.5  4.3  scaffold304|size128324     90769   91151   (37179) + genome_8_5832                                           DNA                      1    369     (0) 101282  
  2720    7.8  3.5  1.0  scaffold304|size128324     91152   91554   (36776) C rnd-1_family-933                                        Unknown              (235)    413       1 101281  
  3116    5.7  5.1  2.6  scaffold304|size128324     91557   92006   (36324) C rnd-1_family-790                                        Unknown              (162)    645     185 101283  
   670   25.1  7.2  2.3  scaffold304|size128324     92040   92332   (35998) + rnd-5_family-766                                        DNA/TcMar-Tc2          173    479  (1368) 101284  
  1027   26.4  2.0  2.8  scaffold304|size128324     92526   93001   (35329) C rnd-1_family-207                                        DNA/TcMar-Tc2         (17)    551      93 101285  
  1071   12.6  5.7  1.5  scaffold304|size128324     93601   93793   (34537) + genome_1_6799                                           DNA                    235    435     (0) 101286  
  2887   13.7  2.1  0.2  scaffold304|size128324     93829   94298   (34032) C genome_11_18930                                         DNA                    (0)    479       1 101287  
  2512   12.5  0.7  1.2  scaffold304|size128324     94308   94720   (33610) C rnd-1_family-650                                        Unknown               (14)    411       1 101288  
  2270   12.0  0.8  0.1  scaffold304|size128324     94695   95256   (33074) C rnd-1_family-1169                                       Unknown                (0)    377       1 101289 *
  1230   12.3  0.0  0.0  scaffold304|size128324     95260   95430   (32900) + rnd-5_family-2187                                       Unknown                  2    172     (0) 101290  
  2502   11.7  0.5  0.0  scaffold304|size128324     95435   95802   (32528) C rnd-1_family-1045                                       Unknown                (0)    647     278 101291  
  1882   21.2  0.0  1.3  scaffold304|size128324     96280   96661   (31669) + rnd-1_family-187                                        DNA/hAT-Tag1          2360   2736   (646) 101292  
 17064   15.8  2.1  1.2  scaffold304|size128324     97436  100518   (27812) + rnd-1_family-195                                        DNA/hAT-Tag1             1   3109     (0) 101293  
  1496   19.5  3.5  0.6  scaffold304|size128324    100519  100585   (27745) + rnd-1_family-885                                        Unknown                280    356     (0) 101294  
    35    0.0  0.0  0.0  scaffold304|size128324    100639  100670   (27660) + (AGAGGA)n                                               Simple_repeat            1     32     (0) 101295  
  6223   15.8  1.1  0.7  scaffold304|size128324    100729  101858   (26472) C rnd-1_family-340                                        Unknown                (0)   1135       1 101296  
  4739   13.8  1.1  1.2  scaffold304|size128324    101365  102163   (26167) + rnd-1_family-584                                        Unknown                  1    798     (0) 101297 *
    17    7.0  3.1  3.1  scaffold304|size128324    102301  102332   (25998) + (CTC)n                                                  Simple_repeat            1     32     (0) 101298  
  3117   11.5  0.0  0.4  scaffold304|size128324    102412  102865   (25465) C genome_7_3728                                           DNA                    (0)    452       1 101299  
   914   17.4  2.1 12.7  scaffold304|size128324    102905  103239   (25091) + rnd-5_family-1463                                       LTR/Copia             3515   3781     (0) 101300  
   502   28.4  7.3  1.1  scaffold304|size128324    103240  103286   (25044) + rnd-5_family-3824                                       Unknown               5236   5297   (836) 101301  
  1472   24.3  6.6  5.6  scaffold304|size128324    103344  103889   (24441) + rnd-5_family-3824                                       Unknown               5314   5864   (269) 101301 *
  2863   18.1  5.3  0.6  scaffold304|size128324    103721  104344   (23986) + rnd-5_family-1463                                       LTR/Copia              311    963  (2818) 101300  
  2139   22.5  9.6  7.8  scaffold304|size128324    105826  106888   (21442) + rnd-5_family-1463                                       LTR/Copia             1023   2103  (1678) 101300  
  5880   18.4  2.0  3.7  scaffold304|size128324    106965  108311   (20019) + rnd-5_family-1463                                       LTR/Copia             2457   3781     (0) 101300  
  4799    6.0  1.6  1.4  scaffold304|size128324    108824  109466   (18864) + genome_7_21013                                          DNA                    270    913   (536) 101302  
    12   26.4  0.0  5.8  scaffold304|size128324    111200  111254   (17076) + (AACAGC)n                                               Simple_repeat            1     52     (0) 101303  
 20747    2.3  0.1  0.0  scaffold304|size128324    115331  117657   (10673) + rnd-5_family-3422                                       Unknown                  1   2330     (0) 101304  
   236   34.4  3.2  0.9  scaffold304|size128324    117566  117782   (10548) C rnd-1_family-1252                                       Unknown             (1544)    863     642 101305 *
   985   29.0  2.1  2.1  scaffold304|size128324    118032  118418    (9912) C rnd-1_family-1252                                       Unknown             (2020)    387       1 101305  
  2037   12.8  1.6  1.1  scaffold304|size128324    118421  118791    (9539) C rnd-5_family-1668                                       Unknown                (0)    768     396 101306  
   771   24.4  4.7  3.1  scaffold304|size128324    118881  119134    (9196) C rnd-5_family-1668                                       Unknown              (508)    260       3 101307  
   752   26.4  2.9  3.3  scaffold304|size128324    119847  120120    (8210) C rnd-1_family-1346                                       Unknown                (0)    275       3 101308  
  1923   31.1  2.5  2.7  scaffold304|size128324    120124  121115    (7215) + rnd-5_family-1667                                       LTR/Ngaro                1    990   (210) 101309  
  5612    1.7  0.5  0.2  scaffold304|size128324    121165  121806    (6524) + rnd-5_family-1652                                       LTR/Ngaro                1    644     (0) 101310  
   896   11.1  5.2  1.2  scaffold304|size128324    121961  122115    (6215) + rnd-1_family-220                                        Unknown                310    470   (201) 101311  
  1817   23.1  3.4  1.9  scaffold304|size128324    122150  122704    (5626) + rnd-5_family-811                                        Unknown                 23    585     (3) 101312  
  8211   23.6  2.6  2.5  scaffold304|size128324    122708  125524    (2806) C rnd-5_family-4009                                       Unknown                (1)   2874      54 101313  
  2941   21.6  0.6  0.3  scaffold304|size128324    125580  126285    (2045) + rnd-1_family-465                                        Unknown                  1    708     (1) 101314  
  3366   21.0  0.9  1.9  scaffold304|size128324    126358  127217    (1113) + rnd-1_family-393                                        LTR/Ngaro             1104   1955    (33) 101315  
  1573   15.3  2.0  1.6  scaffold304|size128324    127321  127625     (705) + rnd-1_family-220                                        Unknown                  5    310   (361) 101316  
  6162    1.2  0.1  0.0  scaffold304|size128324    127626  128304      (26) + genome_8_10042                                          DNA                      1    680     (0) 101317  
    15    8.0  3.2  6.7  scaffold3058|size2750          1      31    (2721) + (TA)n                                                   Simple_repeat            1     30     (0) 101318  
  6627   19.7  4.8  3.0  scaffold3058|size2750         51    1663    (1089) + scaffold5|size2025720_(dbseq-nr_679)_[1273151,1286701]  LTR/Gypsy             5860   7500  (6051) 101319  
  2494   27.7  1.7  2.1  scaffold3058|size2750       1686    2752       (0) + rnd-1_family-482                                        Unknown               1717   2779   (829) 101320  
   520   19.1  0.9  2.7  scaffold305|size199793         1     113  (199553) C rnd-1_family-858                                        Unknown              (290)    317     207 101321 *
  4950    4.2  0.9  2.1  scaffold305|size199793        74     712  (198954) + rnd-1_family-637                                        Unknown                 33    664     (0) 101322  
   242   24.2  1.0 10.8  scaffold305|size199793       663     764  (198902) C rnd-1_family-479                                        Unknown              (132)   1473    1381 101323 *
   919   13.9  2.3  6.5  scaffold305|size199793       713     889  (198777) C genome_2_13625                                          DNA                  (335)    170       1 101324  
  1429   17.6 11.3  2.8  scaffold305|size199793       917    1314  (198352) C rnd-1_family-509                                        Unknown              (701)    432       2 101325  
   397   14.4  4.3 15.1  scaffold305|size199793      1487    1625  (198041) + rnd-1_family-622                                        Unknown                434    559     (0) 101326  
   272   25.6  0.6 12.3  scaffold305|size199793      1626    1650  (198016) C rnd-1_family-21                                         Unknown             (5613)    277     208 101327 *
  4421    4.5  0.3  4.8  scaffold305|size199793      1629    2396  (197270) + rnd-5_family-2402                                       Unknown                  1    735   (635) 101328  
  2155   18.5  9.5  3.6  scaffold305|size199793      2440    3050  (196616) C rnd-1_family-509                                        Unknown              (486)    647       2 101329  
   397   14.4  4.3 15.1  scaffold305|size199793      3222    3360  (196306) + rnd-1_family-622                                        Unknown                434    559     (0) 101330 *
  4966    6.7  0.7  0.5  scaffold305|size199793      3355    4128  (195538) + rnd-1_family-168                                        Unknown                  1    779     (0) 101331  
  1633   16.8  9.7  8.6  scaffold305|size199793      4009    4229  (195437) C rnd-1_family-224                                        Unknown              (285)    573     191 101332 *
  1783   15.8  8.0  1.8  scaffold305|size199793      4230    4641  (195025) + rnd-1_family-198                                        Unknown                  1    437     (0) 101333  
  1633   16.8  9.7  8.6  scaffold305|size199793      4642    4749  (194917) C rnd-1_family-224                                        Unknown              (285)    190       1 101332  
   617   27.6  0.5  0.0  scaffold305|size199793      4989    5209  (194457) C rnd-5_family-766                                        DNA/TcMar-Tc2       (1375)    472     251 101334  
   898   18.4 12.8  4.0  scaffold305|size199793      5363    5675  (193991) + rnd-1_family-1060                                       Unknown                  3    298    (43) 101335 *
  1417   16.4  0.4  1.9  scaffold305|size199793      5497    5758  (193908) C rnd-1_family-1153                                       Unknown               (38)    274      17 101336  
   709    2.4  0.0  0.0  scaffold305|size199793      5720    5803  (193863) + rnd-5_family-553                                        Unknown                 56    139     (0) 101337 *
  1911   10.2  0.0  0.0  scaffold305|size199793      5812    6066  (193600) + genome_8_22558                                          DNA                    184    438     (0) 101338  
   252   25.8  1.7  7.2  scaffold305|size199793      6067    6182  (193484) C genome_2_9627                                           DNA                  (199)    230     121 101339  
   340   13.2  0.0  0.0  scaffold305|size199793      6183    6235  (193431) + genome_1_18143                                          DNA                    437    489     (0) 101340  
   683   16.8  0.0  0.0  scaffold305|size199793      6329    6441  (193225) + genome_1_17731                                          DNA                      1    113   (502) 101341  
   607   26.4  4.5  4.5  scaffold305|size199793      6854    7139  (192527) C rnd-1_family-988                                        Unknown               (47)    853     568 101342  
   802   24.3  4.9  4.4  scaffold305|size199793      7370    7774  (191892) C rnd-1_family-728                                        Unknown              (684)   1324     918 101343  
  2028   12.5  5.0  8.0  scaffold305|size199793      8070    8470  (191196) + genome_1_17731                                          DNA                    138    527    (88) 101344  
  1837   19.8  4.0  1.1  scaffold305|size199793      8471    8976  (190690) + genome_7_16385                                          DNA                      1    522  (1084) 101345  
  1391   22.7  0.3  3.9  scaffold305|size199793      8715    9062  (190604) C rnd-5_family-2469                                       Unknown                (8)    468     133 101346 *
   321   15.5  4.7  2.3  scaffold305|size199793      9065    9150  (190516) C rnd-1_family-145                                        DNA/TcMar-Tc2          (0)    451     364 101347 *
   638   26.9  2.4  1.7  scaffold305|size199793      9146    9172  (190494) + rnd-5_family-766                                        DNA/TcMar-Tc2          180    225  (1622) 101348  
   648   13.9  0.8  0.8  scaffold305|size199793      9173    9295  (190371) C rnd-1_family-377                                        Unknown                (0)    124       2 101349  
   638   26.9  2.4  1.7  scaffold305|size199793      9296    9436  (190230) + rnd-5_family-766                                        DNA/TcMar-Tc2          226    472  (1375) 101348  
   877   29.6  1.8  4.2  scaffold305|size199793      9629   10315  (189351) C rnd-3_family-211                                        DNA/TcMar-Tc2         (22)    793       3 101350 *
  1163   19.2  1.0  1.4  scaffold305|size199793      9899   10161  (189505) C rnd-1_family-432                                        Unknown                (2)    401     164 101351  
  2070   19.2  1.0  4.5  scaffold305|size199793     10162   10668  (188998) + rnd-1_family-136                                        DNA/TcMar-Tc2            2    491    (73) 101352  
   285   14.3  3.9  1.2  scaffold305|size199793     10658   10735  (188931) + rnd-5_family-4111                                       Unknown                496    575    (23) 101353 *
   666    9.3  0.0  0.0  scaffold305|size199793     10700   10796  (188870) + rnd-1_family-136                                        DNA/TcMar-Tc2          466    562     (2) 101354  
  1167   11.0  0.0  0.0  scaffold305|size199793     10797   10959  (188707) + genome_7_16385                                          DNA                    280    442     (0) 101355  
   730    4.4  0.0  0.0  scaffold305|size199793     10960   11049  (188617) + genome_1_17731                                          DNA                    526    615     (0) 101356  
  5378    4.8  0.0  0.2  scaffold305|size199793     13887   14518  (185148) C genome_5_2387                                           DNA                    (0)    631       1 101357  
    12   20.0  2.3  4.7  scaffold305|size199793     14582   14625  (185041) + (TTTAAT)n                                               Simple_repeat            1     43     (0) 101358  
   380    9.6  0.0  1.9  scaffold305|size199793     14871   14923  (184743) + rnd-5_family-397                                        Unknown                  1     52   (229) 101359  
   635   16.1  0.0  5.1  scaffold305|size199793     14924   15047  (184619) C rnd-1_family-1064                                       Unknown                (0)    125       8 101360  
    15   15.3  3.5  0.0  scaffold305|size199793     16186   16214  (183452) + GA-rich                                                 Low_complexity           1     30     (0) 101361  
    15   30.5  1.7  0.0  scaffold305|size199793     16880   16939  (182727) + (CAACTA)n                                               Simple_repeat            1     61     (0) 101362  
    13   33.7  1.4  2.7  scaffold305|size199793     16940   16949  (182717) + (CAA)n                                                  Simple_repeat            5     73     (0) 101363  
    12   16.9  2.9  2.9  scaffold305|size199793     17399   17433  (182233) + GA-rich                                                 Low_complexity           1     35     (0) 101364  
  4478   11.0  1.0  1.6  scaffold305|size199793     24218   24901  (174765) C genome_8_10042                                          DNA                    (0)    680       1 101365  
    13   25.9  3.2  3.2  scaffold305|size199793     26255   26317  (173349) + GA-rich                                                 Low_complexity           1     63     (0) 101366  
   324   12.9  6.2 11.1  scaffold305|size199793     28844   28956  (170710) C genome_2_21882                                          DNA                  (454)    268     161 101367  
    14   11.7  8.1  0.0  scaffold305|size199793     29798   29834  (169832) + (GGATACA)n                                              Simple_repeat            1     40     (0) 101368  
    19   13.4  0.0  0.0  scaffold305|size199793     33440   33473  (166193) + (TGT)n                                                  Simple_repeat            1     34     (0) 101369  
  7086    9.9  3.0  0.9  scaffold305|size199793     38115   39221  (160445) C rnd-1_family-574                                        Unknown                (0)   1130       1 101370  
   861   18.3  9.9  4.3  scaffold305|size199793     39256   39518  (160148) C genome_3_16974                                          DNA/hAT-Tag1         (231)    502     226 101371  
  5248   10.1  5.1  3.0  scaffold305|size199793     39558   40630  (159036) C rnd-1_family-601                                        Unknown                (6)   1078       3 101372  
   577   30.0  6.6  2.6  scaffold305|size199793     40907   41269  (158397) C scaffold170|size558746_(dbseq-nr_246)_[277812,288266]   LTR/Gypsy           (5821)   4634    4258 101373 *
  1368   21.7  9.9  0.6  scaffold305|size199793     40986   41338  (158328) + rnd-5_family-2623                                       Unknown                  1    358     (0) 101374  
   742   22.6  2.1  5.7  scaffold305|size199793     41389   41623  (158043) C rnd-1_family-373                                        Unknown                (2)    243      17 101375  
   450   22.2  2.3  8.0  scaffold305|size199793     41476   41646  (158020) + rnd-3_family-259                                        Unknown                 16    177   (318) 101376 *
   311   29.9  2.8  5.2  scaffold305|size199793     41624   41838  (157828) + rnd-5_family-93                                         Unknown                535    744  (2670) 101377 *
   473   31.2  6.9  4.6  scaffold305|size199793     41860   42324  (157342) C scaffold170|size558746_(dbseq-nr_246)_[277812,288266]   LTR/Gypsy           (6742)   3713    3211 101373  
  5432   12.6  5.1  6.5  scaffold305|size199793     42442   43598  (156068) C rnd-5_family-2284                                       Unknown                (0)   1933     792 101378  
  4497    8.7  0.5  0.2  scaffold305|size199793     43594   44202  (155464) C rnd-5_family-2284                                       Unknown             (1322)    611       1 101378 *
   801   21.0  9.6  1.1  scaffold305|size199793     44206   44455  (155211) C rnd-1_family-1258                                       Unknown                (0)    271       1 101379 *
  1142   25.5  3.0  4.0  scaffold305|size199793     44284   44817  (154849) + rnd-1_family-613                                        Unknown               1929   2457     (4) 101380  
   405   25.7  3.3  0.5  scaffold305|size199793     45133   45316  (154350) + rnd-1_family-813                                        Unknown                 84    272   (584) 101381  
   367   26.5  0.8  0.8  scaffold305|size199793     45442   45574  (154092) + rnd-1_family-813                                        Unknown                331    463   (393) 101381  
  2866   23.3  4.3  1.8  scaffold305|size199793     45618   46544  (153122) + rnd-1_family-540                                        Unknown                630   1579    (27) 101382 *
  4006   19.8  3.2  2.9  scaffold305|size199793     45773   46998  (152668) C rnd-1_family-845                                        Unknown               (11)   1370     141 101383  
 30798    9.3  0.7  1.1  scaffold305|size199793     47000   51716  (147950) + scaffold148|size484791_(dbseq-nr_708)_[394079,400011]   LTR                      1   4819  (1324) 101384  
 10148   12.1  3.7  1.0  scaffold305|size199793     51226   52846  (146820) C scaffold122|size482992_(dbseq-nr_654)_[248621,254518]   LTR/Gypsy           (4234)   1664       1 101385 *
   257   17.3  0.0  0.0  scaffold305|size199793     52847   52898  (146768) C rnd-1_family-845                                        Unknown             (1237)    144      93 101383 *
   307   16.4  0.0  0.0  scaffold305|size199793     52854   52914  (146752) + rnd-1_family-1003                                       Unknown                  2     62   (290) 101386  
    72    9.8  0.0  0.0  scaffold305|size199793     52966   53074  (146592) + (TACA)n                                                 Simple_repeat            1    109     (0) 101387  
   382   28.7  9.4  1.4  scaffold305|size199793     53559   53813  (145853) C rnd-1_family-1282                                       Unknown               (18)    405     131 101388  
  1593   24.7  1.1  4.1  scaffold305|size199793     53833   54284  (145382) + genome_5_11572                                          DNA                      1    439     (0) 101389  
   246   14.3  3.1  3.1  scaffold305|size199793     57295   57359  (142307) C rnd-1_family-612                                        Unknown               (68)    269     205 101390  
   326   22.8 10.0  9.9  scaffold305|size199793     57923   58485  (141181) C rnd-1_family-612                                        Unknown                (0)    567       3 101391  
  1419   14.9  3.9  8.1  scaffold305|size199793     59561   59946  (139720) + rnd-4_family-169                                        RC/Helitron             41    411  (7842) 101392 *
  1690   11.0  7.5 12.3  scaffold305|size199793     59567   59930  (139736) + rnd-1_family-17                                         Unknown                  2    394   (162) 101393  
   899    3.7  0.0  0.9  scaffold305|size199793     59931   60039  (139627) C rnd-1_family-200                                        Unknown              (393)    109       2 101394  
  1690   11.0  7.5 12.3  scaffold305|size199793     60040   60066  (139600) + rnd-1_family-17                                         Unknown                395    425   (131) 101393  
  1383   12.7  2.1  0.0  scaffold305|size199793     60075   60121  (139545) C rnd-1_family-84                                         Unknown                (0)    654     417 101395  
  1550    1.6  0.0  1.6  scaffold305|size199793     60122   60307  (139359) + rnd-1_family-2                                          Unknown                  1    183  (2582) 101396  
   502   11.4  0.0  0.0  scaffold305|size199793     60308   60377  (139289) C genome_2_6197                                           DNA                  (194)    262     193 101397  
 13152    1.9  0.6  0.0  scaffold305|size199793     60378   61867  (137799) + rnd-1_family-2                                          Unknown                184   1682  (1083) 101396  
  1812   22.2  1.6  1.1  scaffold305|size199793     61868   62304  (137362) C genome_6_19263                                          LTR/Copia              (0)   1628    1190 101398 *
  5621    1.1  0.2  0.6  scaffold305|size199793     62302   62928  (136738) + rnd-1_family-2                                          Unknown               1680   2303   (462) 101399  
  1720   22.4  2.4  1.9  scaffold305|size199793     62878   62926  (136740) + genome_7_17953                                          DNA                    827   1288     (0) 101400 *
  2673   11.8  1.0  1.2  scaffold305|size199793     62927   63337  (136329) C genome_6_19263                                          LTR/Copia           (1218)    410       1 101401  
   559   14.3  3.5  1.7  scaffold305|size199793     63338   63450  (136216) + rnd-1_family-1361                                       Unknown                 37    151     (6) 101402  
   379    8.5  0.0  0.0  scaffold305|size199793     63463   63509  (136157) + genome_10_6249                                          DNA                    255    301   (288) 101403  
   685    1.3  0.0  0.0  scaffold305|size199793     63510   63585  (136081) + rnd-1_family-2                                          Unknown               2312   2387   (378) 101404  
   396   22.6  0.0  0.0  scaffold305|size199793     63586   63669  (135997) + genome_10_6249                                          DNA                    228    311   (278) 101405  
   309   12.5  0.0  0.0  scaffold305|size199793     63648   63695  (135971) C rnd-1_family-938                                        Unknown               (30)     48       1 101406 *
  3520    1.1  0.0  0.0  scaffold305|size199793     63668   64047  (135619) + rnd-1_family-2                                          Unknown               2386   2765     (0) 101407  
   406   11.5  6.2  2.4  scaffold305|size199793     63995   64074  (135592) C rnd-1_family-135                                        Unknown              (408)    611     529 101408 *
  2063    7.5  1.8  9.5  scaffold305|size199793     64286   64625  (135041) + rnd-1_family-135                                        Unknown                703   1018     (1) 101409  
  1890   19.2  8.6  0.7  scaffold305|size199793     64626   65019  (134647) + genome_9_1663                                           DNA                      1    425     (6) 101410  
  5614   14.6  8.9  1.3  scaffold305|size199793     65026   66147  (133519) + rnd-4_family-28                                         Unknown                513   1718   (250) 101411  
   486   23.6  9.4  0.0  scaffold305|size199793     66150   66276  (133390) C rnd-1_family-350                                        Unknown             (1131)    442     304 101412  
  2728   12.1  2.2  0.5  scaffold305|size199793     66278   66692  (132974) C genome_6_8638                                           LTR/Gypsy              (3)    561     140 101413  
   461    9.1  1.5  0.0  scaffold305|size199793     66677   66742  (132924) + rnd-1_family-81                                         Unknown                114    180    (16) 101414 *
  1210   14.5 11.7  5.9  scaffold305|size199793     66686   66992  (132674) C rnd-1_family-26                                         Unknown                (0)    324       1 101415  
   923   16.2  0.0 17.2  scaffold305|size199793     66845   67082  (132584) + rnd-2_family-88                                         Unknown                772    974    (35) 101416 *
   444   11.7  3.8  2.5  scaffold305|size199793     67071   67149  (132517) + scaffold9|size952703_(dbseq-nr_94)_[283613,290091]      LTR/Gypsy              339    418  (6061) 101417 *
  1574    8.3  2.1  3.4  scaffold305|size199793     67149   67386  (132280) + rnd-1_family-86                                         Unknown                592    826     (0) 101418  
  4129    7.7  0.8  0.3  scaffold305|size199793     67718   68728  (130938) + rnd-1_family-315                                        Unknown                  1    591     (0) 101419  
  2347    3.5  1.0  5.5  scaffold305|size199793     68741   69046  (130620) + genome_11_179890-9]4                                    Unspecified              1    293   (226) 101420 *
 31213   10.7  1.8  2.5  scaffold305|size199793     69044   73841  (125825) + rnd-5_family-693                                        Unknown                413   5181     (4) 101421  
   234    9.1  0.0  0.0  scaffold305|size199793     73861   73893  (125773) + rnd-5_family-693                                        Unknown               5149   5181     (4) 101422  
 30986   11.4  1.4  2.5  scaffold305|size199793     73967   78787  (120879) + rnd-5_family-693                                        Unknown                413   5181     (4) 101423  
   234    9.1  0.0  0.0  scaffold305|size199793     78808   78840  (120826) + rnd-5_family-693                                        Unknown               5149   5181     (4) 101424  
 31199   11.1  1.4  2.5  scaffold305|size199793     78915   83735  (115931) + rnd-5_family-693                                        Unknown                412   5181     (4) 101425  
   234    9.1  0.0  0.0  scaffold305|size199793     83756   83788  (115878) + rnd-5_family-693                                        Unknown               5149   5181     (4) 101426  
 31307   11.0  1.4  2.5  scaffold305|size199793     83858   88674  (110992) + rnd-5_family-693                                        Unknown                412   5181     (4) 101427  
   234    9.1  0.0  0.0  scaffold305|size199793     88695   88727  (110939) + rnd-5_family-693                                        Unknown               5149   5181     (4) 101428  
  1922    5.2  0.0  0.4  scaffold305|size199793     88805   89037  (110629) + genome_11_179890-9]4                                    Unspecified            287    518     (1) 101420  
   674    3.8 31.4  0.0  scaffold305|size199793     89050   89154  (110512) + rnd-1_family-339                                        Unknown                587    724     (0) 101429  
   537   12.1  0.0  3.6  scaffold305|size199793     89162   89247  (110419) C genome_10_6249                                          DNA                  (189)    400     318 101430  
   235   13.6  5.9 12.6  scaffold305|size199793     89169   89269  (110397) C scaffold6|size974155_(dbseq-nr_242)_[422877,429011]     DNA/hAT-Ac          (1144)   4991    4897 101431 *
   292   24.6  5.6  5.6  scaffold305|size199793     89180   89304  (110362) C rnd-1_family-58                                         Unknown              (280)    386     262 101432 *
   919    9.8  0.0  0.0  scaffold305|size199793     89248   89370  (110296) + rnd-1_family-233                                        Unknown                  1    123    (95) 101433  
   413    8.1  1.6  1.6  scaffold305|size199793     89381   89443  (110223) C genome_10_6249                                          DNA                  (272)    317     255 101430  
   633    7.8  1.4  0.0  scaffold305|size199793     89450   89552  (110114) + rnd-1_family-938                                        Unknown                  1     78     (0) 101434  
   580   14.2  0.0  4.4  scaffold305|size199793     89553   89670  (109996) C genome_10_6249                                          DNA                  (272)    317     205 101430  
  1979   15.2  2.8  1.4  scaffold305|size199793     89676   90035  (109631) + rnd-1_family-69                                         Unknown                  6    370     (0) 101435  
  1046    9.7  2.0  1.4  scaffold305|size199793     90038   90184  (109482) C genome_6_8638                                           LTR/Gypsy            (416)    148       1 101436  
   240   14.9  1.5 11.3  scaffold305|size199793     90185   90251  (109415) C rnd-1_family-350                                        Unknown             (1260)    313     253 101437 *
  3363   15.0  3.5  1.7  scaffold305|size199793     90201   90849  (108817) + rnd-1_family-58                                         Unknown                  5    665     (1) 101438  
   537   20.0  0.8 19.5  scaffold305|size199793     90685   90933  (108733) C rnd-4_family-169                                        RC/Helitron         (8004)    249      40 101439 *
   369   16.0  0.0  1.3  scaffold305|size199793     90931   91006  (108660) C genome_9_4307                                           DNA                   (39)    392     318 101440 *
   873   12.8 20.9  0.0  scaffold305|size199793     91004   91190  (108476) + genome_5_8084                                           DNA                      6    231   (319) 101441  
   537   29.3  4.9  2.7  scaffold305|size199793     91209   91496  (108170) + rnd-5_family-390                                        Unknown              16642  16935   (781) 101442  
   702   24.4  1.7  2.6  scaffold305|size199793     92769   92999  (106667) C rnd-5_family-722                                        Unknown                (1)    503     275 101443  
   383   27.7  0.0  0.0  scaffold305|size199793     93110   93210  (106456) C rnd-5_family-722                                        Unknown              (310)    194      94 101443  
  1080   21.8  3.0  9.4  scaffold305|size199793     93250   93588  (106078) + genome_5_8084                                           DNA                    232    550     (0) 101444  
   329   10.6  0.0  0.0  scaffold305|size199793     93547   93593  (106073) C genome_5_8084                                           DNA                  (503)     47       1 101445 *
   696    7.5  3.7  0.9  scaffold305|size199793     93599   93706  (105960) C rnd-1_family-1296                                       Unknown               (69)    114       4 101446  
  1108   25.5  1.3  7.0  scaffold305|size199793     93729   94256  (105410) + genome_7_16385                                          DNA                      4    518  (1088) 101447 *
  1386   23.5  2.6  4.2  scaffold305|size199793     93998   94384  (105282) C rnd-5_family-2469                                       Unknown                (8)    468      88 101448  
   692   27.6  2.1  2.1  scaffold305|size199793     94395   94724  (104942) + rnd-5_family-766                                        DNA/TcMar-Tc2          143    472  (1375) 101449  
   506   32.3  0.5  0.5  scaffold305|size199793     94944   95139  (104527) C rnd-1_family-207                                        DNA/TcMar-Tc2         (39)    482     287 101450  
   801   31.9  1.6  2.6  scaffold305|size199793     95162   95595  (104071) C rnd-3_family-211                                        DNA/TcMar-Tc2         (63)    752     323 101451  
  2268   18.6  3.3  8.9  scaffold305|size199793     95616   96245  (103421) + rnd-5_family-4111                                       Unknown                  1    598     (0) 101452  
   254   25.9  3.0  6.2  scaffold305|size199793     96186   96284  (103382) + rnd-1_family-136                                        DNA/TcMar-Tc2          467    562     (2) 101453 *
   611   21.0  1.8  7.7  scaffold305|size199793     96292   96314  (103352) + genome_7_16385                                          DNA                    287    437     (0) 101454  
   723   17.5  0.7  0.0  scaffold305|size199793     96315   96451  (103215) C genome_5_5679                                           DNA                  (297)    138       1 101455  
  2710   14.9  0.2  2.0  scaffold305|size199793     96454   96912  (102754) C rnd-5_family-786                                        Unknown                (9)    451       1 101456  
   309   23.5  0.0  0.0  scaffold305|size199793     96934   97018  (102648) C rnd-1_family-650                                        Unknown              (153)    272     188 101457  
   898   34.2  2.5  1.3  scaffold305|size199793     97099   97261  (102405) C rnd-1_family-787                                        Unknown                (1)    450     283 101458  
  1656   28.0  5.2  0.5  scaffold305|size199793     97262   97971  (101695) + rnd-1_family-207                                        DNA/TcMar-Tc2            3    675   (332) 101459  
   429   21.6  0.0  0.0  scaffold305|size199793     98163   98259  (101407) C rnd-5_family-766                                        DNA/TcMar-Tc2       (1368)    479     383 101460  
   764   27.0  5.1  7.8  scaffold305|size199793     98469   98794  (100872) + rnd-5_family-181                                        Unknown                 10    298    (43) 101461  
   503   28.2  0.8  0.0  scaffold305|size199793     98701   98824  (100842) C rnd-5_family-93                                         Unknown             (3288)    126       2 101462 *
   691   28.4  2.1  0.8  scaffold305|size199793     98863   98917  (100749) + genome_1_1584                                           DNA                    262    500   (318) 101463  
   793   20.1  2.8  1.1  scaffold305|size199793     98918   99098  (100568) C genome_9_4307                                           DNA                  (245)    186       3 101440  
   238   14.6  4.2  0.0  scaffold305|size199793     99127   99174  (100492) + rnd-5_family-2086                                       Unknown                632    681   (364) 101464  
  2932    8.5  1.6  1.6  scaffold305|size199793     99178  103856   (95810) + (CTCCTC)n                                               Simple_repeat            1   4678     (0) 101465  
   292   24.4  5.0  0.8  scaffold305|size199793    103857  103925   (95741) C rnd-2_family-88                                         Unknown               (88)    921     851 101466 *
   754   27.4  6.7  1.4  scaffold305|size199793    103880  104223   (95443) + rnd-3_family-180                                        Unknown                  7    368    (92) 101467  
   682   17.6  2.6  2.6  scaffold305|size199793    104919  105070   (94596) + rnd-5_family-222                                        Unknown                337    488    (37) 101468  
   280    9.6  9.3  3.5  scaffold305|size199793    105084  105137   (94529) + genome_2_13648                                          LTR/Copia                9     65   (519) 101469  
   748   27.4 10.3  1.3  scaffold305|size199793    105326  105606   (94060) + genome_5_2387                                           DNA                    326    631     (0) 101470  
  1867   21.1  5.7  2.4  scaffold305|size199793    105608  106083   (93583) C genome_4_3041                                           DNA                   (17)    497       7 101471  
   235   30.8  1.6  0.8  scaffold305|size199793    106791  106911   (92755) C rnd-5_family-1093                                       Unknown             (2413)   4701    4580 101472  
    34    0.0  0.0  0.0  scaffold305|size199793    107196  107226   (92440) + (GAG)n                                                  Simple_repeat            1     31     (0) 101473  
  1038   29.1  4.5  2.4  scaffold305|size199793    108610  109214   (90452) C rnd-4_family-338                                        RC/Helitron           (52)   1859    1205 101474  
   371   24.4  9.5  1.4  scaffold305|size199793    109218  109354   (90312) C rnd-4_family-338                                        RC/Helitron         (1763)    148       1 101474  
   847   27.1  0.0  0.0  scaffold305|size199793    109356  109569   (90097) + rnd-1_family-1315                                       Unknown                  1    214    (39) 101475  
  1613   21.6  7.7  0.9  scaffold305|size199793    109572  109986   (89680) C scaffold170|size558746_(dbseq-nr_246)_[277812,288266]   LTR/Gypsy           (5829)   4626    4184 101476  
  1095   13.4  9.6  2.6  scaffold305|size199793    109988  110040   (89626) + rnd-1_family-365                                        Unknown                 17    189    (92) 101477  
   904   14.0 12.3  2.5  scaffold305|size199793    110041  110260   (89406) C rnd-1_family-373                                        Unknown                (1)    244       4 101478  
  1095   13.4  9.6  2.6  scaffold305|size199793    110261  110286   (89380) + rnd-1_family-365                                        Unknown                190    281     (0) 101477  
   945   25.3  9.1  4.1  scaffold305|size199793    110267  110728   (88938) C scaffold170|size558746_(dbseq-nr_246)_[277812,288266]   LTR/Gypsy           (6622)   3833    3350 101476 *
   578   27.4  5.0  5.6  scaffold305|size199793    110715  111050   (88616) C scaffold170|size558746_(dbseq-nr_246)_[277812,288266]   LTR/Gypsy           (8044)   2411    2181 101476 *
  1510   16.1  9.2  9.2  scaffold305|size199793    110939  111395   (88271) + rnd-5_family-1816                                       Unknown                181    637    (82) 101479  
   434   19.6  9.1 15.7  scaffold305|size199793    111423  111726   (87940) + rnd-1_family-45                                         Unknown                  1    281  (2412) 101480  
   229   17.5  0.0  0.0  scaffold305|size199793    111896  111935   (87731) + rnd-1_family-348                                        Unknown                142    181    (29) 101481  
   283   27.6  1.4  6.8  scaffold305|size199793    112443  112582   (87084) + rnd-5_family-3484                                       Unknown               1624   1756   (327) 101482  
    12   12.5  7.9  2.5  scaffold305|size199793    112912  112949   (86717) + (GGTAC)n                                                Simple_repeat            1     40     (0) 101483  
 16406   25.3  3.0  1.6  scaffold305|size199793    118263  122551   (77115) C scaffold312|size187761_(dbseq-nr_665)_[118269,124269]   LTR/Gypsy             (43)   5958    1611 101484  
   265   23.3  4.3  7.8  scaffold305|size199793    122650  122742   (76924) C genome_11_2781                                          DNA                   (22)    177      88 101485  
  1292   27.2  2.2  3.7  scaffold305|size199793    123017  123508   (76158) C rnd-1_family-259                                        DNA/hAT-Tag1         (133)   2978    2494 101486  
  2754   10.0  2.2  2.2  scaffold305|size199793    123521  123971   (75695) C rnd-1_family-574                                        Unknown                (0)   1130     680 101487  
   495   28.3  5.4  6.5  scaffold305|size199793    123981  124493   (75173) C rnd-4_family-49                                         Unknown              (351)    880     367 101488  
    20    8.9  0.0  5.3  scaffold305|size199793    124604  124643   (75023) + (GTATG)n                                                Simple_repeat            1     38     (0) 101489  
    12   28.9  2.0  0.0  scaffold305|size199793    124643  124692   (74974) + (ACACGTG)n                                              Simple_repeat            1     51     (0) 101490 *
   345   19.6  0.0  0.0  scaffold305|size199793    124723  124778   (74888) C genome_11_2781                                          DNA                  (121)     78      23 101485  
  1630    6.5  0.0  0.0  scaffold305|size199793    124858  125057   (74609) + rnd-5_family-12642                                      Unknown                  1    200     (1) 101491  
  1046   28.7  0.3  2.9  scaffold305|size199793    125682  125968   (73698) C scaffold312|size187761_(dbseq-nr_665)_[118269,124269]   LTR/Gypsy           (4775)   1226     947 101492 *
  1714    8.8  0.0  0.4  scaffold305|size199793    125968  126194   (73472) + genome_3_19411                                          DNA                    166    391     (1) 101493  
  1545    9.6  1.8  0.5  scaffold305|size199793    126196  126414   (73252) + genome_1_3367                                           DNA                    263    484     (0) 101494  
   233   10.0  0.0  0.0  scaffold305|size199793    126417  126446   (73220) + rnd-1_family-79                                         Unknown                 47     76   (121) 101495  
   389   13.2  0.0  2.9  scaffold305|size199793    126447  126516   (73150) C rnd-1_family-59                                         Unknown               (27)    110      43 101496  
   875   15.6  6.1 12.0  scaffold305|size199793    126527  126773   (72893) + genome_1_22152                                          DNA                      1    234   (231) 101497  
   438   12.5  0.0  0.0  scaffold305|size199793    126811  126882   (72784) C rnd-5_family-396                                        Unknown               (35)    108      37 101498  
   457   21.4  0.0  0.0  scaffold305|size199793    126918  127015   (72651) C rnd-5_family-396                                        Unknown               (35)    108      11 101499  
   979   29.5  1.7  1.9  scaffold305|size199793    127018  127438   (72228) C rnd-1_family-361                                        Unknown              (381)    464      45 101500 *
  4363   12.2  5.6  3.3  scaffold305|size199793    127429  128306   (71360) C rnd-1_family-147                                        Unknown              (309)   1024       2 101501  
   404   31.5  4.5  0.5  scaffold305|size199793    128307  128504   (71162) + rnd-1_family-287                                        Unknown                 50    255   (317) 101502  
  1310   24.1  7.0  6.4  scaffold305|size199793    128536  129160   (70506) C genome_7_97590-9]4                                      Unspecified          (121)   1102     474 101503  
  1034   22.1  9.6  2.0  scaffold305|size199793    129225  129547   (70119) C genome_7_97590-9]4                                      Unspecified          (848)    375      29 101503 *
  1903    8.1  0.8  2.6  scaffold305|size199793    129542  129645   (70021) + rnd-1_family-753                                        Unknown                  1    243    (28) 101504  
   812   20.4  3.2  5.7  scaffold305|size199793    129646  129895   (69771) C rnd-1_family-300                                        Unknown              (506)    244       1 101505  
   370    0.0  0.0  0.0  scaffold305|size199793    129946  129986   (69680) C genome_9_8046                                           DNA                    (0)    734     694 101506 *
  3981    2.0  4.4  1.2  scaffold305|size199793    129984  130530   (69136) C rnd-1_family-25                                         Unknown               (35)    974       1 101507  
  1401   11.7  5.7  9.7  scaffold305|size199793    130498  130560   (69106) + rnd-5_family-2086                                       Unknown                586    678   (367) 101508 *
  4338    2.5  0.9  2.3  scaffold305|size199793    130561  130616   (69050) C rnd-1_family-25                                         Unknown                (0)    532     485 101509  
    38    0.0  0.0  0.0  scaffold305|size199793    130617  130651   (69015) + (CTTCTC)n                                               Simple_repeat            1     35     (0) 101510  
  4338    2.6  1.1  2.5  scaffold305|size199793    130652  131149   (68517) C rnd-1_family-25                                         Unknown               (48)    484       1 101509 *
  5693    2.1  0.0  0.9  scaffold305|size199793    131132  131799   (67867) C genome_9_8046                                           DNA                   (72)    662       1 101506  
   246   22.4  0.0  0.0  scaffold305|size199793    131800  131847   (67819) + genome_5_586                                            DNA                    192    239     (2) 101511  
   247   17.1  0.0  6.8  scaffold305|size199793    132765  132858   (66808) + rnd-1_family-612                                        Unknown                208    295    (42) 101512  
   293   26.4 14.1  4.7  scaffold305|size199793    132867  133194   (66472) + rnd-1_family-612                                        Unknown                 16    407   (160) 101513  
   307   21.7 10.0  9.8  scaffold305|size199793    133732  134035   (65631) + rnd-1_family-612                                        Unknown                 16    328     (9) 101514  
   308   22.5  7.7 10.1  scaffold305|size199793    134622  134914   (64752) + rnd-1_family-612                                        Unknown                 16    298    (39) 101515  
   308   22.5  7.7 10.1  scaffold305|size199793    135513  135805   (63861) + rnd-1_family-612                                        Unknown                 16    298    (39) 101516  
   312   22.5  7.7 10.1  scaffold305|size199793    136404  136696   (62970) + rnd-1_family-612                                        Unknown                 16    298    (39) 101517  
   445   22.5  8.8 10.7  scaffold305|size199793    137294  137609   (62057) + rnd-1_family-612                                        Unknown                 16    541    (26) 101518  
   592   25.6  7.5 10.8  scaffold305|size199793    138184  140327   (59339) + rnd-1_family-612                                        Unknown                  1    567     (0) 101519  
   259   17.8  0.0  0.0  scaffold305|size199793    142325  142369   (57297) C genome_6_9300                                           DNA                    (5)   1217    1173 101520  
  2006   14.4  1.4  6.2  scaffold305|size199793    142408  142803   (56863) C rnd-1_family-26                                         Unknown                (0)    354       1 101521  
  1054   11.1  0.4 12.8  scaffold305|size199793    142593  142820   (56846) + rnd-2_family-88                                         Unknown                771    973    (36) 101522 *
   347    7.0 10.5  0.0  scaffold305|size199793    142778  142834   (56832) C rnd-5_family-2086                                       Unknown              (369)    676     614 101523 *
  1694   17.8  1.9  1.9  scaffold305|size199793    142839  143153   (56513) C rnd-5_family-239                                        Unknown                (0)    342      28 101524  
   432   12.0  1.2  1.2  scaffold305|size199793    143161  143244   (56422) + rnd-5_family-1014                                       Unknown                  1     84  (1938) 101525  
   259   11.9  2.4  0.0  scaffold305|size199793    143251  143292   (56374) C rnd-1_family-1065                                       Unknown                (1)    118      76 101526  
   366   14.0  3.5  0.0  scaffold305|size199793    143425  143481   (56185) C rnd-1_family-1014                                       Unknown                (0)    283     225 101527  
  1682   24.8  1.2  1.4  scaffold305|size199793    144877  145515   (54151) + rnd-1_family-973                                        Unknown                  1    833     (0) 101528  
  2107   22.1  2.6  4.6  scaffold305|size199793    145564  146390   (53276) + rnd-1_family-1086                                       Unknown                  1    749     (8) 101529  
  7868   11.3  4.8  0.7  scaffold305|size199793    146396  147572   (52094) + rnd-5_family-1014                                       Unknown                 90   1314   (708) 101530 *
 53108    0.5  0.2  0.2  scaffold305|size199793    147572  154048   (45618) + scaffold40|size1212554_(dbseq-nr_398)_[644842,651323]   LTR/Gypsy                1   6482     (0) 101531  
  3826   12.8  5.7  2.4  scaffold305|size199793    154049  154739   (44927) + rnd-5_family-1014                                       Unknown               1309   2022     (0) 101530  
   285   21.6  0.0  6.3  scaffold305|size199793    155279  155295   (44371) C rnd-5_family-239                                        Unknown              (109)    233     159 101532  
   294   20.6  0.0  0.0  scaffold305|size199793    155296  155358   (44308) + genome_3_21789                                          DNA                    432    494     (1) 101533  
   687   28.4 12.8  1.2  scaffold305|size199793    155364  155443   (44223) + genome_1_15599                                          DNA                    191    686   (585) 101534  
  1298   21.8  9.1  1.1  scaffold305|size199793    155444  155860   (43806) C genome_6_9300                                           DNA                  (269)    953     504 101520  
   954   19.3  6.3 13.9  scaffold305|size199793    155864  156278   (43388) C rnd-5_family-1197                                       Unknown                (0)    407      21 101535  
   360    6.7  0.0  0.0  scaffold305|size199793    156462  156506   (43160) + genome_12_13260                                         DNA                      3     47   (431) 101536  
   403   28.1  7.2  0.0  scaffold305|size199793    156620  156758   (42908) C genome_6_15486                                          DNA                  (332)    155       7 101537  
   528   17.1  1.1  0.8  scaffold305|size199793    157101  158105   (41561) + GA-rich                                                 Low_complexity           1   1008     (0) 101538  
   523   20.2  0.0  0.0  scaffold305|size199793    158114  158217   (41449) C genome_8_12029                                          DNA                    (0)    292     189 101539 *
```
