## Supplementary material for "Improved Reference Genome for *Cyclotella Cryptica* CCMP332, a Model for Cell Wall Morphogenesis, Salinity Adaptation, and Lipid Production in Diatoms (Bacillariophyta)": cryptica_pilon5.fasta.out (part 22 of 42)

```
  6620    8.9  0.4  1.1  scaffold305|size199793    158216  158460   (41206) + rnd-1_family-450                                        Unknown                  1    239   (711) 101540  
 24105    8.8  1.8  0.4  scaffold305|size199793    158461  161794   (37872) C rnd-1_family-187                                        DNA/hAT-Tag1           (0)   3382       1 101541  
    13    9.1  0.0  4.0  scaffold305|size199793    161796  161821   (37845) + (CTC)n                                                  Simple_repeat            1     25     (0) 101542  
  6948   14.3  2.0  2.9  scaffold305|size199793    161873  163127   (36539) C rnd-1_family-155                                        Unknown                (7)   1244       1 101543  
   442   20.9  1.9  1.9  scaffold305|size199793    163128  163234   (36432) C genome_8_12029                                          DNA                  (185)    107       1 101539  
    20   22.6  2.1  0.0  scaffold305|size199793    163239  163285   (36381) + GA-rich                                                 Low_complexity           1     48     (0) 101544  
  5205    6.5  1.9  0.3  scaffold305|size199793    163299  163965   (35701) C genome_12_11158                                         DNA/CMC-EnSpm         (22)    678       1 101545  
   271   17.8  0.0  0.0  scaffold305|size199793    163929  163973   (35693) C genome_2_13490                                          DNA                  (568)     45       1 101546 *
   500   19.5 17.3  2.4  scaffold305|size199793    163983  164161   (35505) + genome_10_3662                                          DNA                    268    472   (228) 101547  
   913   23.5  3.9  0.4  scaffold305|size199793    164176  164406   (35260) C genome_9_4307                                           DNA                    (0)    431     193 101548 *
  1073    9.9  0.0  0.0  scaffold305|size199793    164404  164545   (35121) + rnd-1_family-755                                        Unknown                  1    142     (1) 101549 *
  2736    6.1  0.6  0.0  scaffold305|size199793    164531  164889   (34777) + rnd-1_family-1223                                       Unknown                  1    361     (0) 101550  
   231   29.6  1.9  9.6  scaffold305|size199793    164900  165056   (34610) + rnd-1_family-213                                        Unknown                218    363    (91) 101551  
   251   23.5  9.9  3.3  scaffold305|size199793    165255  165386   (34280) + rnd-1_family-382                                        Unknown                 73    236   (218) 101552  
  4578   12.7  1.4  2.3  scaffold305|size199793    165397  166429   (33237) + rnd-1_family-382                                        Unknown                  1   1408  (2729) 101553  
   591   18.2  0.0 13.6  scaffold305|size199793    166276  166434   (33232) C rnd-1_family-701                                        Unknown                (0)    664     525 101554 *
   735   11.1  0.0  0.0  scaffold305|size199793    166431  166538   (33128) + rnd-1_family-382                                        Unknown                177    284   (382) 101555 *
  2870   11.7  0.0  0.2  scaffold305|size199793    166538  166982   (32684) + rnd-1_family-382                                        Unknown                223    666     (0) 101552  
  1610   19.0  0.5  7.7  scaffold305|size199793    166899  167342   (32324) C rnd-1_family-701                                        Unknown                (0)    664     251 101556 *
  5282   11.2  4.6  1.4  scaffold305|size199793    167099  169337   (30329) + rnd-1_family-842                                        Unknown                  1   3970   (167) 101557  
   656   28.4  1.7  2.1  scaffold305|size199793    169323  169556   (30110) C rnd-5_family-9                                          Unknown              (591)    265      33 101558 *
  1292   10.0  0.6  1.1  scaffold305|size199793    169433  169614   (30052) + rnd-1_family-611                                        Unknown                382    562     (0) 101559  
   872   22.8  0.5  0.0  scaffold305|size199793    169613  169805   (29861) C genome_9_4307                                           DNA                  (237)    194       1 101548 *
   658   18.8  1.4  0.0  scaffold305|size199793    169844  169987   (29679) + genome_10_3662                                          DNA                    555    700     (0) 101560  
   405   14.9  1.4  0.0  scaffold305|size199793    169988  170061   (29605) + genome_4_16607                                          DNA                    544    618    (22) 101561  
   982   16.5  1.9  5.9  scaffold305|size199793    171046  171257   (28409) + genome_11_179890-9]4                                    Unspecified            316    519     (0) 101562  
   269   11.7  0.0  7.0  scaffold305|size199793    171268  171313   (28353) + rnd-5_family-3391                                       Unknown                 94    136   (235) 101563  
   510   23.5 11.1  6.9  scaffold305|size199793    171538  171816   (27850) + rnd-5_family-1256                                       Unknown                239    528    (38) 101564 *
   700   21.8  4.7  3.2  scaffold305|size199793    171707  171985   (27681) C rnd-1_family-1267                                       Unknown                (7)    283       1 101565  
   341   24.7 17.8  6.5  scaffold305|size199793    172004  172211   (27455) C genome_11_1145                                          DNA                  (442)    443     214 101566 *
   978   12.8  8.5  4.1  scaffold305|size199793    172205  172392   (27274) + rnd-5_family-3391                                       Unknown                176    371     (0) 101563  
  1548   13.4  4.7  3.6  scaffold305|size199793    181187  181464   (18202) C rnd-1_family-444                                        Unknown              (619)    282       2 101567  
    13   18.2  0.0  0.0  scaffold305|size199793    182591  182621   (17045) + (TCGTCC)n                                               Simple_repeat            1     31     (0) 101568  
   442    3.9  0.0  0.0  scaffold305|size199793    189670  189721    (9945) + rnd-1_family-581                                        Unknown                  1     52   (415) 101569  
  2465   10.1  0.3  1.9  scaffold305|size199793    189724  190096    (9570) C rnd-1_family-389                                        Unknown                (0)    375       9 101570  
  5191    5.8  0.9  0.0  scaffold305|size199793    190103  190757    (8909) + rnd-1_family-817                                        Unknown                  1    661     (0) 101571  
  1239    6.5  0.0  0.0  scaffold305|size199793    190778  190932    (8734) + rnd-1_family-683                                        Unknown                 25    179     (0) 101572  
  3051   12.7  0.9  0.2  scaffold305|size199793    190962  191528    (8138) C rnd-1_family-581                                        Unknown                (0)    467       1 101573  
   968   11.0  0.7  0.0  scaffold305|size199793    191572  191717    (7949) C rnd-1_family-683                                        Unknown                (0)    179      33 101574  
  1244   19.3  0.0  0.8  scaffold305|size199793    191884  192128    (7538) + rnd-1_family-1142                                       Unknown                  1    243     (0) 101575  
   489   29.2  2.2 10.5  scaffold305|size199793    192390  192749    (6917) C rnd-5_family-347                                        Unknown                (1)   1047     715 101576  
  1690   24.8  1.5  4.6  scaffold305|size199793    192827  193434    (6232) C rnd-5_family-347                                        Unknown              (454)    594       5 101576  
  1316   23.2  3.2  2.7  scaffold305|size199793    193442  193849    (5817) + rnd-1_family-1231                                       DNA/TcMar-Mariner        1    410   (117) 101577  
  6032   23.8  0.8  0.7  scaffold305|size199793    193874  195330    (4336) C rnd-4_family-169                                        RC/Helitron         (4722)   3531    2074 101578  
   240   28.2  4.6  2.2  scaffold305|size199793    195514  195687    (3979) C rnd-4_family-169                                        RC/Helitron         (6330)   1923    1746 101578 *
   274   31.0  1.4  0.7  scaffold305|size199793    195557  195699    (3967) + rnd-1_family-182                                        Unknown                 19    162   (410) 101579  
 10369   22.7  3.4  1.8  scaffold305|size199793    196813  199666       (0) C scaffold288|size169103_(dbseq-nr_531)_[121611,127641]   LTR/Copia             (33)   5998    3101 101580  
   837    5.2  0.0  1.7  scaffold307|size244662        81     197  (241576) C rnd-1_family-685                                        Unknown               (81)    115       1 101581  
  4848   16.2  1.8  0.0  scaffold307|size244662       202    1029  (240744) + rnd-1_family-468                                        Unknown                  1    843     (0) 101582  
   837    5.2  0.0  1.7  scaffold307|size244662      1109    1225  (240548) C rnd-1_family-685                                        Unknown               (81)    115       1 101583  
  4933   16.1  1.6  0.0  scaffold307|size244662      1230    2059  (239714) + rnd-1_family-468                                        Unknown                  1    843     (0) 101584  
   822    6.1  0.0  1.7  scaffold307|size244662      2139    2255  (239518) C rnd-1_family-685                                        Unknown               (81)    115       1 101585  
  4994   15.5  1.6  0.0  scaffold307|size244662      2260    3089  (238684) + rnd-1_family-468                                        Unknown                  1    843     (0) 101586  
   822    6.1  0.0  1.7  scaffold307|size244662      3169    3285  (238488) C rnd-1_family-685                                        Unknown               (81)    115       1 101587  
  4983   15.3  1.6  0.5  scaffold307|size244662      3290    4123  (237650) + rnd-1_family-468                                        Unknown                  1    843     (0) 101588  
  6459   22.3  3.4  0.8  scaffold307|size244662      4124    5621  (236152) C rnd-1_family-441                                        LTR/Copia           (1974)   1832     297 101589  
  2482   22.1  1.6  0.4  scaffold307|size244662      5628    6141  (235632) + rnd-1_family-412                                        Unknown                988   1507   (355) 101590  
   229   23.2  0.0  0.0  scaffold307|size244662      6152    6207  (235566) C genome_11_18930                                         DNA                  (180)    299     244 101591  
  7234    3.1  0.6  0.1  scaffold307|size244662      6215    7127  (234646) + rnd-1_family-218                                        Unknown                  1    917  (1092) 101592 *
 42624    7.6  2.9  1.5  scaffold307|size244662      7125   14326  (227447) + rnd-5_family-1745                                       Unknown                652   7952   (261) 101593  
  1974    0.5  0.0  0.0  scaffold307|size244662     14326   14547  (227226) + rnd-1_family-358                                        Unknown                128    349     (0) 101594 *
  1150   18.3  0.8  0.8  scaffold307|size244662     14547   14783  (226990) C genome_11_18930                                         DNA                  (242)    237       1 101591 *
  1942   21.6  0.9  0.0  scaffold307|size244662     14792   15213  (226560) + genome_11_179890-9]4                                    Unspecified             94    519     (0) 101595  
  1251   11.4  7.8  2.8  scaffold307|size244662     15337   15579  (226194) + genome_7_155710-9]4                                     Unspecified              3    257   (698) 101596  
   916   25.4  1.5  1.5  scaffold307|size244662     15580   15839  (225934) + genome_12_13613                                         DNA                      1    260   (264) 101597  
   718   15.2  1.4  1.4  scaffold307|size244662     15814   15953  (225820) + rnd-5_family-3424                                       Unknown                  1    140   (204) 101598 *
   267   18.7  0.9 16.0  scaffold307|size244662     16871   16978  (224795) + rnd-5_family-243                                        DNA/PIF-Harbinger     1900   1993     (0) 101599  
    17   20.6  0.0  0.0  scaffold307|size244662     17119   17152  (224621) + G-rich                                                  Low_complexity           1     34     (0) 101600  
 14234    9.5  2.6  1.1  scaffold307|size244662     17214   19936  (221837) C scaffold170|size558746_(dbseq-nr_246)_[277812,288266]   LTR/Gypsy           (5829)   4626    1684 101601  
   917   20.1  0.5  1.1  scaffold307|size244662     19935   20120  (221653) + genome_12_13613                                         DNA                     46    230   (294) 101602 *
  6262   16.6  2.4  2.3  scaffold307|size244662     20837   21994  (219779) + scaffold7|size730406_(dbseq-nr_160)_[96026,102513]      LTR/Gypsy             1253   2411  (4077) 101603  
  2241   11.8  7.5  0.5  scaffold307|size244662     21993   22366  (219407) C scaffold170|size558746_(dbseq-nr_246)_[277812,288266]   LTR/Gypsy           (5829)   4626    4227 101604 *
  2600   15.6 10.2  1.0  scaffold307|size244662     22369   22918  (218855) C scaffold170|size558746_(dbseq-nr_246)_[277812,288266]   LTR/Gypsy           (6390)   4065    3466 101604  
  1539   12.8  0.3  0.3  scaffold307|size244662     22918   23211  (218562) C scaffold5|size2025720_(dbseq-nr_679)_[1273151,1286701]  LTR/Gypsy           (6049)   7502    7178 101605 *
  8426    5.2  2.0  1.5  scaffold307|size244662     23212   24442  (217331) C rnd-1_family-42                                         Unknown               (19)   1763     594 101606  
   526   23.2  6.1  0.0  scaffold307|size244662     24301   24464  (217309) + rnd-1_family-545                                        Unknown                 32    205    (14) 101607 *
  1266    0.6  0.6  0.6  scaffold307|size244662     24472   24628  (217145) + rnd-1_family-217                                        Unknown                252    408     (0) 101608  
   406   21.8  5.9  9.7  scaffold307|size244662     24675   24743  (217030) + scaffold3|size1191850_(dbseq-nr_493)_[349346,364513]    LTR/Copia             8311   8504  (6662) 101609  
   408   23.8  2.3  1.5  scaffold307|size244662     24744   24875  (216898) + rnd-1_family-219                                        Unknown                 34    166   (264) 101610  
   342   21.8  1.9  8.6  scaffold307|size244662     24889   24914  (216859) + scaffold3|size1191850_(dbseq-nr_493)_[349346,364513]    LTR/Copia             8355   8459  (6709) 101611  
   449   15.1  4.8  5.6  scaffold307|size244662     24915   25040  (216733) + rnd-1_family-219                                        Unknown                 34    158   (272) 101612  
   313   26.7  1.9  0.9  scaffold307|size244662     25049   25154  (216619) + rnd-1_family-219                                        Unknown                 60    166   (264) 101613  
   285   23.9  0.7  9.8  scaffold307|size244662     25178   25321  (216452) + scaffold3|size1191850_(dbseq-nr_493)_[349346,364513]    LTR/Copia             8366   8497  (6671) 101614 *
   814   24.8  4.2  6.1  scaffold307|size244662     25194   25593  (216180) + rnd-1_family-219                                        Unknown                 34    426     (4) 101615 *
  1453   15.3  2.2  5.1  scaffold307|size244662     25333   25599  (216174) C rnd-1_family-139                                        Unknown              (409)    268       1 101616  
   849   11.2  0.0  0.8  scaffold307|size244662     25600   25734  (216039) C scaffold5|size2025720_(dbseq-nr_679)_[1273151,1286701]  LTR/Gypsy          (12991)    560     427 101617  
  4546   18.0  2.5  0.6  scaffold307|size244662     25735   26658  (215115) C scaffold170|size558746_(dbseq-nr_246)_[277812,288266]   LTR/Gypsy           (7353)   3102    2162 101618  
  1026    8.6  0.7  0.0  scaffold307|size244662     26659   26809  (214964) C rnd-1_family-343                                        Unknown                (0)    226      75 101619 *
  2969   12.6  6.3  1.8  scaffold307|size244662     26777   27516  (214257) + scaffold63|size1124630_(dbseq-nr_381)_[616819,628943]   LTR/Gypsy             1498   2433  (9692) 101620  
  4973    6.4  0.8  0.5  scaffold307|size244662     27525   28437  (213336) C rnd-1_family-817                                        Unknown                (0)    865       1 101621  
  3148    7.3  0.7  0.0  scaffold307|size244662     28440   28862  (212911) C scaffold170|size558746_(dbseq-nr_246)_[277812,288266]   LTR/Gypsy           (5829)   4626    4201 101622  
  2955    4.0  0.3  0.5  scaffold307|size244662     28879   29256  (212517) C rnd-1_family-475                                        Unknown                (0)    377       1 101623 *
 14550    2.5  0.2  1.3  scaffold307|size244662     29079   30856  (210917) C rnd-1_family-282                                        LINE/R1               (59)   3945    2187 101624  
  2717    3.5  0.6  0.0  scaffold307|size244662     30857   31200  (210573) C scaffold89|size764991_(dbseq-nr_709)_[199030,205017]    LTR/Copia              (0)   5988    5643 101625 *
 10982    3.9  6.2  0.7  scaffold307|size244662     31187   32799  (208974) C scaffold119|size395038_(dbseq-nr_535)_[158580,164558]   LTR/Copia           (1729)   4250    2549 101626 *
 16462    5.7  4.5  0.2  scaffold307|size244662     32798   35130  (206643) C scaffold89|size764991_(dbseq-nr_709)_[199030,205017]    LTR/Copia           (3555)   2433       1 101627  
   316   15.6  0.0  0.0  scaffold307|size244662     35134   35197  (206576) + rnd-5_family-297                                        Unknown                223    286     (9) 101628  
  2256   23.6  1.0  1.8  scaffold307|size244662     35208   35898  (205875) + rnd-1_family-820                                        Unknown                 12    697     (0) 101629  
   518   25.0  2.7  2.2  scaffold307|size244662     36079   36299  (205474) + rnd-1_family-930                                        Unknown                 21    242     (2) 101630  
  4693   28.4  2.7  2.4  scaffold307|size244662     37214   40231  (201542) + rnd-1_family-383                                        Unknown                  4   1695     (3) 101631 *
  5280   24.4  1.5  1.3  scaffold307|size244662     38417   40280  (201493) + rnd-1_family-393                                        LTR/Ngaro                2   1868   (120) 101632  
  1136   17.9  4.5 11.8  scaffold307|size244662     40519   41197  (200576) + rnd-1_family-379                                        Unknown                  1    670     (1) 101633  
   937   16.1 13.4  0.0  scaffold307|size244662     41198   41383  (200390) C genome_6_15512                                          DNA                  (100)    892     682 101634  
   806   19.8 14.5  3.5  scaffold307|size244662     41479   41758  (200015) C genome_6_15512                                          DNA                  (547)    445     136 101634  
  1963    8.1  0.0  0.0  scaffold307|size244662     41759   42024  (199749) C genome_2_19287                                          DNA                    (0)    652     387 101635  
 45129    5.6  1.8  0.6  scaffold307|size244662     42025   48152  (193621) C scaffold60|size524837_(dbseq-nr_150)_[42263,48465]      LTR                    (0)   6203       1 101636  
  2860    5.7  0.8  2.6  scaffold307|size244662     48154   48550  (193223) C genome_2_19287                                          DNA                  (262)    390       1 101637  
   627   15.5  1.4  4.3  scaffold307|size244662     48551   48692  (193081) C genome_6_15512                                          DNA                  (854)    138       1 101638  
  1913    5.0  0.0  0.0  scaffold307|size244662     48708   48948  (192825) + genome_5_586                                            DNA                      1    241     (0) 101639  
    20   19.7  0.0  2.1  scaffold307|size244662     52419   52466  (189307) + (CGA)n                                                  Simple_repeat            1     47     (0) 101640  
    15   28.9  1.9  0.0  scaffold307|size244662     52752   52803  (188970) + (GATG)n                                                 Simple_repeat            1     53     (0) 101641  
  3376    7.5  0.0  1.2  scaffold307|size244662     53203   53637  (188136) + genome_7_8590                                           DNA                      2    431     (0) 101642  
   809   15.8  0.7  0.0  scaffold307|size244662     53955   54093  (187680) C genome_7_200430-9]5                                     Unspecified            (1)    375     236 101643  
   858   25.7  1.9  5.9  scaffold307|size244662     54096   54413  (187360) C rnd-5_family-8450                                       LTR/Gypsy              (0)    309       4 101644  
  2232   25.7  1.8  3.9  scaffold307|size244662     54427   55241  (186532) + rnd-1_family-160                                        DNA/TcMar-Tc2            1    568     (0) 101645  
   976   17.5 10.8  1.1  scaffold307|size244662     55415   55663  (186110) C rnd-5_family-766                                        DNA/TcMar-Tc2       (1344)    503     231 101646  
  1776   19.9  0.4  1.4  scaffold307|size244662     55764   56133  (185640) + rnd-1_family-786                                        Unknown                  6    474     (2) 101647  
   270   35.7  0.8  7.1  scaffold307|size244662     56039   56276  (185497) C genome_3_7906                                           DNA                 (1259)    347     124 101648 *
   756   26.0  2.0  2.4  scaffold307|size244662     56135   56386  (185387) C genome_7_200430-9]5                                     Unspecified          (124)    252       2 101649  
   361   20.8  1.3  1.3  scaffold307|size244662     56431   56508  (185265) C rnd-1_family-1064                                       Unknown                (0)    125      48 101650  
   244   19.6  0.0  0.0  scaffold307|size244662     56542   56587  (185186) C rnd-1_family-644                                        Unknown              (681)    672     627 101651  
  4419    6.2  4.1  0.2  scaffold307|size244662     56841   57402  (184371) + genome_2_13648                                          LTR/Copia                1    584     (0) 101652  
  3123   10.6  6.2  1.8  scaffold307|size244662     57486   57967  (183806) C genome_2_13625                                          DNA                    (0)    505       3 101653  
    15   11.5  7.9  0.0  scaffold307|size244662     58817   58854  (182919) + (TGTCAATG)n                                             Simple_repeat            1     41     (0) 101654  
  1326   16.7  5.4  2.6  scaffold307|size244662     61166   61461  (180312) + rnd-5_family-4283                                       Unknown                159    462    (28) 101655  
   349   26.2  6.7  6.5  scaffold307|size244662     62495   62667  (179106) C genome_4_4579                                           DNA                    (2)    419     132 101656  
   674   17.3  3.1  0.0  scaffold307|size244662     62668   62794  (178979) C rnd-5_family-884                                        Unknown                (0)    306     176 101657  
   355   24.3  5.8  0.9  scaffold307|size244662     62749   62852  (178921) + rnd-5_family-766                                        DNA/TcMar-Tc2         1739   1847     (0) 101658 *
   349   26.2  6.7  6.5  scaffold307|size244662     62795   62810  (178963) C genome_4_4579                                           DNA                    (2)    131     102 101656 *
  2878    8.4  2.3  2.6  scaffold307|size244662     62874   63059  (178714) + rnd-1_family-17                                         Unknown                 21    337   (206) 101659  
   349   19.1 17.3  4.0  scaffold307|size244662     63060   63261  (178512) + rnd-4_family-169                                        RC/Helitron            316    543  (7710) 101660 *
   423   18.9 14.2  5.3  scaffold307|size244662     63084   63273  (178500) C rnd-1_family-63                                         Unknown               (46)    245       8 101661  
  2878    8.4  2.3  2.6  scaffold307|size244662     63274   63392  (178381) + rnd-1_family-17                                         Unknown                338    543     (0) 101659  
   192    0.0  0.0  0.6  scaffold307|size244662     63689   63855  (177918) + (AC)n                                                   Simple_repeat            1    166     (0) 101662  
  8022    4.4  1.2  2.2  scaffold307|size244662     63856   64925  (176848) + rnd-1_family-941                                        LINE/CRE-II              1   1060   (627) 101663 *
  8322    4.8  1.0  0.2  scaffold307|size244662     64286   65377  (176396) C rnd-1_family-681                                        Unknown                (0)   1101       1 101664  
  4810    7.0  1.4  0.0  scaffold307|size244662     65897   66537  (175236) + rnd-1_family-941                                        LINE/CRE-II           1038   1687     (0) 101663  
  2282    0.8  0.4  0.0  scaffold307|size244662     67852   68101  (173672) + rnd-1_family-850                                        LINE/CRE-II              1    251     (0) 101665  
   296    0.0  0.0  0.0  scaffold307|size244662     68102   68352  (173421) + (CA)n                                                   Simple_repeat            1    251     (0) 101666  
   344   32.0  3.1  2.6  scaffold307|size244662     69325   69635  (172138) C rnd-5_family-7358                                       Unknown             (3324)    417      97 101667  
   838    6.0  0.0  0.0  scaffold307|size244662     69934   70033  (171740) + rnd-1_family-17                                         Unknown                457    556     (0) 101668  
   231   35.6  1.4  0.7  scaffold307|size244662     71117   71263  (170510) C rnd-5_family-1218                                       Unknown             (1365)    716     569 101669  
  1593   13.1  0.3  0.3  scaffold307|size244662     71510   71792  (169981) C scaffold5|size2025720_(dbseq-nr_679)_[1273151,1286701]  LTR/Gypsy           (6051)   7500    7218 101670  
  7865    2.2  0.9  0.0  scaffold307|size244662     71793   72699  (169074) + rnd-1_family-104                                        Unknown                  1    915   (128) 101671  
   226   16.4 17.3  2.3  scaffold307|size244662     72671   72742  (169031) C scaffold5|size2025720_(dbseq-nr_679)_[1273151,1286701]  LTR/Gypsy          (10559)   2992    2910 101672 *
  2390   12.0  0.5  1.8  scaffold307|size244662     72743   73142  (168631) C genome_12_19227                                         DNA                    (0)    785     391 101673  
  1463   21.2  4.2  9.9  scaffold307|size244662     73100   73580  (168193) + genome_6_9737                                           DNA                    271    726     (0) 101674 *
  2355   10.5  1.1  1.1  scaffold307|size244662     73225   73582  (168191) C genome_12_19227                                         DNA                  (427)    358       1 101673  
   834   11.4  0.0  1.6  scaffold307|size244662     73583   73698  (168075) C rnd-1_family-42                                         Unknown             (1077)    705     592 101675 *
  1686    3.4  0.0  1.0  scaffold307|size244662     73592   73797  (167976) + rnd-1_family-545                                        Unknown                 16    219     (0) 101676  
   245   23.9  6.9  4.0  scaffold307|size244662     73685   73828  (167945) + scaffold3|size1191850_(dbseq-nr_493)_[349346,364513]    LTR/Copia             6886   7033  (8135) 101677 *
   588   20.8  6.1  2.4  scaffold307|size244662     73717   74001  (167772) C rnd-1_family-42                                         Unknown              (947)    835     647 101678 *
   622    0.0  0.0  0.0  scaffold307|size244662     73978   74044  (167729) + rnd-1_family-104                                        Unknown                977   1043     (0) 101679  
  1809   20.5  2.9  3.6  scaffold307|size244662     74045   74489  (167284) + scaffold3|size1191850_(dbseq-nr_493)_[349346,364513]    LTR/Copia             8018   8459  (6709) 101677  
  2871    4.2  0.8  1.1  scaffold307|size244662     74579   74937  (166836) + genome_12_19227                                         DNA                      1    358   (427) 101680  
  1315   19.7  1.7 11.8  scaffold307|size244662     74581   75000  (166773) C genome_6_9737                                           DNA                    (0)    726     345 101681 *
  2684   14.1  1.5  5.7  scaffold307|size244662     75016   75549  (166224) + rnd-1_family-264                                        DNA/Ginger               1    513  (1485) 101682 *
  2921   13.6  1.4  0.8  scaffold307|size244662     75413   75910  (165863) + rnd-1_family-638                                        Unknown                  1    501     (0) 101683  
  1611   13.0  0.7  0.8  scaffold307|size244662     76418   76735  (165038) + rnd-1_family-630                                        DNA/Ginger               2    275     (5) 101684 *
  5859   11.5  0.2  0.1  scaffold307|size244662     76735   77645  (164128) + rnd-1_family-264                                        DNA/Ginger            1087   1998     (0) 101685  
  3836    1.7  2.4  0.2  scaffold307|size244662     77648   78110  (163663) + genome_7_21013                                          DNA                    977   1449     (0) 101686  
   388   16.3  3.9  4.9  scaffold307|size244662     78111   78210  (163563) + rnd-1_family-219                                        Unknown                 60    158   (272) 101687  
   345   20.1  1.8  8.8  scaffold307|size244662     78218   78326  (163447) + scaffold3|size1191850_(dbseq-nr_493)_[349346,364513]    LTR/Copia             8405   8506  (6662) 101688  
   245   15.4 19.2  0.0  scaffold307|size244662     78289   78340  (163433) + rnd-1_family-23                                         Unknown               1092   1153    (47) 101689 *
   987   23.7  4.2  5.5  scaffold307|size244662     78354   78759  (163014) + rnd-1_family-219                                        Unknown                 26    426     (4) 101690 *
  1644   14.4  2.4  4.4  scaffold307|size244662     78502   78765  (163008) C rnd-1_family-139                                        Unknown              (409)    268       1 101691  
   901   11.2  0.0  0.8  scaffold307|size244662     78766   78900  (162873) + scaffold3|size1191850_(dbseq-nr_493)_[349346,364513]    LTR/Copia             8882   9015  (6153) 101692  
 11083    4.2  1.0  0.4  scaffold307|size244662     79285   80630  (161143) + scaffold170|size558746_(dbseq-nr_246)_[277812,288266]   LTR/Gypsy             1684   3036  (7419) 101693  
  4827    6.8  0.0  5.5  scaffold307|size244662     80641   81307  (160466) + genome_1_159620-9]7                                     Unspecified              1    632     (0) 101694  
 11304    8.6  1.3  1.3  scaffold307|size244662     81317   82902  (158871) + scaffold170|size558746_(dbseq-nr_246)_[277812,288266]   LTR/Gypsy             3043   4628  (5827) 101693  
   292   24.0  3.8  1.2  scaffold307|size244662     82985   83064  (158709) C rnd-5_family-392                                        Unknown              (174)    364     283 101695  
  1821   12.2  5.4  4.0  scaffold307|size244662     83095   83411  (158362) C genome_7_9296                                           DNA                   (30)    321       1 101696  
    21   16.9  0.0  0.0  scaffold307|size244662     84238   84284  (157489) + (ACG)n                                                  Simple_repeat            1     47     (0) 101697  
  2249   17.8  0.9  2.6  scaffold307|size244662     87882   88309  (153464) C genome_4_21158                                          DNA                    (0)    421       1 101698  
  1385    8.4  5.0  0.0  scaffold307|size244662     88367   88568  (153205) C genome_8_12029                                          DNA                   (12)    280      69 101699 *
  5494   11.5  5.4  1.7  scaffold307|size244662     88568   89486  (152287) C genome_7_180890-9]2                                     Unspecified            (1)    953       1 101700  
   343   11.1 17.5  0.0  scaffold307|size244662     89485   89547  (152226) C genome_8_12029                                          DNA                  (218)     74       1 101701 *
   431   12.2 17.7  0.7  scaffold307|size244662     89856   89979  (151794) C genome_7_4419                                           DNA                  (368)    147       3 101702  
  2128    8.3  0.0  0.0  scaffold307|size244662     92011   92288  (149485) + genome_1_11390                                          DNA                      1    278   (175) 101703 *
  3222    2.2  1.4  0.0  scaffold307|size244662     92270   92637  (149136) + rnd-5_family-393                                        Unknown                227    599     (0) 101704  
   301   21.7  3.6  1.2  scaffold307|size244662     92675   92758  (149015) + rnd-5_family-1486                                       DNA/Ginger              69    154   (982) 101705  
  9260    7.9  5.7  1.6  scaffold307|size244662     92793   93126  (148647) C rnd-4_family-212                                        Unknown                (0)   1979    1103 101706  
  9791    5.9  4.1  1.2  scaffold307|size244662     93127   94427  (147346) + rnd-1_family-111                                        Unknown                  1   1338     (0) 101707  
  9260    7.9  5.7  1.6  scaffold307|size244662     94428   94844  (146929) C rnd-4_family-212                                        Unknown                (0)   1102       1 101706  
  1447    4.7  1.5  1.5  scaffold307|size244662     94707   94902  (146871) + rnd-1_family-700                                        Unknown                  1    196    (18) 101708 *
  2391    4.9  3.0  0.6  scaffold307|size244662     94900   95069  (146704) + rnd-1_family-721                                        Unknown                  1    178   (161) 101709  
  4608    7.8  3.5  0.4  scaffold307|size244662     95070   95735  (146038) + rnd-1_family-341                                        LTR/Copia                1    686     (1) 101710  
  8786    7.9  2.0  2.4  scaffold307|size244662     95736   96513  (145260) C rnd-1_family-276                                        Unknown              (503)   1302     529 101711  
  3624   12.2  1.5  3.8  scaffold307|size244662     96514   97110  (144663) C genome_2_13648                                          LTR/Copia              (0)    584       1 101712  
  4212    5.8  1.7  0.0  scaffold307|size244662     97111   97629  (144144) C rnd-1_family-276                                        Unknown             (1277)    528       1 101711  
  1188    7.1  0.0  0.0  scaffold307|size244662     97622   97789  (143984) C rnd-1_family-741                                        Unknown                (0)    314     147 101713 *
  1154   15.2  2.1  1.2  scaffold307|size244662     97790   98028  (143745) + rnd-1_family-85                                         Unknown                  1    241     (0) 101714  
   505   17.2  5.6  8.0  scaffold307|size244662     98014   98243  (143530) C rnd-1_family-134                                        Unknown                (0)    401       1 101715 *
   315    5.5  5.5  1.8  scaffold307|size244662     98470   98524  (143249) C rnd-1_family-134                                        Unknown                (2)    399     350 101716  
  1545   14.5  0.4 10.2  scaffold307|size244662     98568   99348  (142425) C rnd-1_family-39                                         Unknown              (343)    841      27 101715 *
  2054   10.9  0.0  0.3  scaffold307|size244662     99157   99459  (142314) + rnd-1_family-87                                         Unknown                395    696   (350) 101717  
  2107   14.3  2.4  1.4  scaffold307|size244662     99466  100152  (141621) + rnd-1_family-275                                        Unknown                  4    582     (1) 101718  
 12645    1.0  1.5  0.3  scaffold307|size244662    100153  101585  (140188) C genome_7_21013                                          DNA                    (0)   1449       1 101719  
  1558   13.4  1.2  4.8  scaffold307|size244662    101586  101946  (139827) + rnd-1_family-275                                        Unknown                  1    561    (22) 101720  
  1166   12.5  1.6  0.0  scaffold307|size244662    101944  102127  (139646) C rnd-1_family-39                                         Unknown              (581)    603     417 101721 *
   776   22.3  0.0  0.0  scaffold307|size244662    102127  102292  (139481) + rnd-1_family-87                                         Unknown                801    966    (80) 101722 *
  2889   15.8  5.6  5.3  scaffold307|size244662    102296  104072  (137701) + rnd-1_family-275                                        Unknown                  1    583     (0) 101723  
  1809    9.5  0.0  0.0  scaffold307|size244662    104073  104313  (137460) C genome_5_586                                            DNA                    (0)    241       1 101724  
   334   13.3  0.0  0.0  scaffold307|size244662    104314  104373  (137400) + rnd-1_family-275                                        Unknown                493    552    (31) 101723 *
   597    4.2  0.0  1.4  scaffold307|size244662    104364  104435  (137338) C rnd-1_family-741                                        Unknown              (243)     71       1 101725  
  3109   10.9  5.0  1.6  scaffold307|size244662    104462  105116  (136657) C rnd-1_family-622                                        Unknown               (10)    549       1 101726  
  3990    1.6  0.0  0.0  scaffold307|size244662    105118  105561  (136212) C scaffold6|size974155_(dbseq-nr_242)_[422877,429011]     DNA/hAT-Ac          (5691)    444       1 101727  
  1118    7.0  0.6  0.0  scaffold307|size244662    105562  105718  (136055) C rnd-1_family-865                                        Unknown              (129)    170      13 101728  
 45192    7.1  0.3  0.3  scaffold307|size244662    105907  111854  (129919) C scaffold119|size395038_(dbseq-nr_535)_[111353,117304]   LTR/Copia              (0)   5952       1 101729  
  1312   25.6  2.4  2.4  scaffold307|size244662    112336  112844  (128929) C rnd-1_family-482                                        Unknown               (28)   3580    3072 101730  
  2071   24.6  1.4  1.3  scaffold307|size244662    112883  113508  (128265) + rnd-1_family-862                                        Unknown                  1    627     (9) 101731  
   750   19.2  2.0  0.0  scaffold307|size244662    113631  113781  (127992) C genome_2_13625                                          DNA                    (0)    505     352 101732  
  1832    2.9  0.0  0.0  scaffold307|size244662    113782  113990  (127783) + rnd-5_family-3585                                       Unknown                  1    209     (0) 101733 *
  4896    6.7  0.3  0.3  scaffold307|size244662    113925  115435  (126338) C rnd-1_family-124                                        Unknown                (0)    623       1 101734 *
  5789    1.8  0.1  0.1  scaffold307|size244662    115402  116064  (125709) + rnd-1_family-637                                        Unknown                  1    663     (1) 101735  
   866   16.4  1.1  6.4  scaffold307|size244662    116062  116243  (125530) C genome_2_13625                                          DNA                  (332)    173       1 101732 *
  4796   27.2  3.0  2.7  scaffold307|size244662    116366  118808  (122965) C rnd-1_family-482                                        Unknown             (1489)   2119       3 101736  
  1852    7.0  9.5  0.6  scaffold307|size244662    119458  119960  (121813) + rnd-5_family-101                                        Unknown               2252   2799     (0) 101737 *
  2298   15.4  1.5  0.5  scaffold307|size244662    119936  120471  (121302) + rnd-1_family-943                                        LINE/Penelope            1    537     (0) 101738  
  1019   20.1  2.1  2.4  scaffold307|size244662    121433  121722  (120051) C rnd-1_family-809                                        LINE/Penelope         (27)    295       7 101739  
   633   17.3  2.3  2.3  scaffold307|size244662    121766  121937  (119836) + rnd-1_family-1134                                       Unknown                  1    172     (0) 101740  
  5936    7.6  0.7  0.2  scaffold307|size244662    121992  124263  (117510) + rnd-1_family-45                                         Unknown                  1    858     (0) 101741  
   310   13.5  3.1  7.6  scaffold307|size244662    124189  124284  (117489) C rnd-1_family-16                                         Unknown              (449)   3107    3016 101742 *
  1343    3.1  0.0  2.5  scaffold307|size244662    124265  124431  (117342) + rnd-4_family-1266                                       Unknown                 97    259     (4) 101743  
  1227   13.8  9.6  3.8  scaffold307|size244662    124486  124757  (117016) + rnd-1_family-206                                        Unknown                 68    354    (19) 101744  
  1946    0.9  0.0  0.9  scaffold307|size244662    124761  124985  (116788) + rnd-4_family-1266                                       Unknown                  1    223    (40) 101745  
   382    7.5 27.2  1.0  scaffold307|size244662    124986  125066  (116707) + rnd-1_family-206                                        Unknown                221    322    (51) 101746  
  2565   12.2 11.9  0.8  scaffold307|size244662    125072  125499  (116274) + rnd-1_family-98                                         Unknown                  1    475     (0) 101747 *
  3043    8.6  4.4  1.0  scaffold307|size244662    125194  125679  (116094) C rnd-1_family-16                                         Unknown                (0)   3556    3109 101748  
  4894    0.7  0.5  0.1  scaffold307|size244662    125699  129365  (112408) + rnd-1_family-54                                         Unknown                  1    585  (1830) 101749  
   289   15.9  0.0  0.0  scaffold307|size244662    129355  129398  (112375) C rnd-5_family-428                                        Unknown              (333)     70      27 101750 *
   809   15.1  1.3  2.0  scaffold307|size244662    129416  129564  (112209) + rnd-1_family-92                                         Unknown                209    356    (59) 101751  
   811    8.8  0.0  4.4  scaffold307|size244662    129579  129697  (112076) C rnd-1_family-95                                         Unknown              (155)    134      21 101752  
  1458    5.4  8.8  0.5  scaffold307|size244662    129719  129923  (111850) + rnd-1_family-57                                         Unknown                475    696    (11) 101753 *
  6253    3.4  0.0  0.0  scaffold307|size244662    129788  130615  (111158) C rnd-1_family-307                                        Unknown                (0)    726       1 101754  
  5389    1.7  0.6  0.8  scaffold307|size244662    130610  131473  (110300) C rnd-1_family-605                                        Unknown                (0)   1068     424 101755 *
  1391   14.7  0.8  1.6  scaffold307|size244662    131470  131718  (110055) C genome_1_8676                                           DNA                   (20)    247       1 101756 *
  5740    2.8  0.1  0.3  scaffold307|size244662    131719  132389  (109384) + rnd-1_family-74                                         Unknown                717   1386   (569) 101757  
   676    9.0  2.0  0.0  scaffold307|size244662    132392  132491  (109282) C rnd-5_family-1842                                       Unknown                (0)    102       1 101758  
  4398    4.7  0.0  0.6  scaffold307|size244662    132499  133036  (108737) + rnd-1_family-74                                         Unknown               1419   1953     (2) 101757 *
  7694    9.3  2.8  2.6  scaffold307|size244662    132727  134213  (107560) C rnd-1_family-13                                         Unknown              (181)   1809       1 101759  
 12201    9.0  4.8  1.9  scaffold307|size244662    134224  136370  (105403) + rnd-5_family-101                                        Unknown                584   2793     (6) 101760  
   297   15.2  5.1  0.0  scaffold307|size244662    136358  136416  (105357) C rnd-1_family-943                                        LINE/Penelope        (294)     69       8 101761 *
  2306   18.2  4.7  0.9  scaffold307|size244662    136369  136884  (104889) + rnd-1_family-1150                                       LINE/Penelope            3    537     (0) 101762  
  1029   19.8  2.1  2.4  scaffold307|size244662    137845  138134  (103639) C rnd-1_family-809                                        LINE/Penelope         (27)    295       7 101763  
   617   17.3  2.3  2.3  scaffold307|size244662    138178  138349  (103424) + rnd-1_family-1134                                       Unknown                  1    172     (0) 101764  
  9008    8.5  0.7  4.0  scaffold307|size244662    138367  139769  (102004) + rnd-5_family-101                                        Unknown                  1   1359  (1440) 101765  
   557   12.4  0.0  2.1  scaffold307|size244662    139775  139873  (101900) C rnd-1_family-1249                                       Unknown                (0)     97       1 101766 *
  1433    8.0  0.5  1.5  scaffold307|size244662    139873  140075  (101698) C rnd-1_family-31                                         Unknown              (369)    201       1 101767  
   427   19.4  4.2  7.4  scaffold307|size244662    139930  140096  (101677) C rnd-4_family-169                                        RC/Helitron         (8007)    246      85 101768 *
   166   13.2  0.0  0.0  scaffold307|size244662    140097  140355  (101418) + (GAAGGA)n                                               Simple_repeat            1    259     (0) 101769  
   528    7.0  1.8  0.0  scaffold307|size244662    140357  140453  (101320) + rnd-1_family-91                                         Unknown                  1     68     (1) 101770  
   669   12.7  0.8  2.5  scaffold307|size244662    140456  140576  (101197) C rnd-5_family-5932                                       Unknown                (1)    318     200 101771  
   991   11.6  2.2  4.5  scaffold307|size244662    140584  140764  (101009) C rnd-5_family-5932                                       Unknown                (0)    319     143 101772  
   530   30.4  5.7  0.0  scaffold307|size244662    140762  140955  (100818) C genome_12_752                                           DNA                  (297)    571     367 101773 *
  2876   23.3  3.8  8.8  scaffold307|size244662    140950  142488   (99285) + scaffold312|size187761_(dbseq-nr_665)_[13588,18807]     LTR                   1003   2440  (2780) 101774  
   543   10.9  3.2  3.2  scaffold307|size244662    142486  142580   (99193) C rnd-5_family-884                                        Unknown              (175)    131      37 101775 *
   246   14.6  4.2  0.0  scaffold307|size244662    143302  143349   (98424) + genome_10_802                                           DNA                    427    476     (1) 101776  
   947   12.6  8.5  1.1  scaffold307|size244662    143351  143527   (98246) + genome_12_13052                                         DNA                    311    500     (0) 101777  
   226    7.0 27.9  0.0  scaffold307|size244662    143490  143532   (98241) C genome_7_1761                                           DNA                  (595)     59       5 101778 *
    11   16.3  4.3  6.5  scaffold307|size244662    145286  145332   (96441) + GA-rich                                                 Low_complexity           1     46     (0) 101779  
    21   30.6  1.8  4.5  scaffold307|size244662    145393  145505   (96268) + GA-rich                                                 Low_complexity           1    110     (0) 101779  
  1975   28.1  3.8  3.2  scaffold307|size244662    149670  150758   (91015) + rnd-5_family-2191                                       LINE/Ambal              30   1124  (2088) 101780  
   402   23.2  1.4  5.7  scaffold307|size244662    150926  151071   (90702) + rnd-4_family-227                                        LINE/Ambal            7482   7621     (8) 101781  
  3080    5.8  0.9  0.5  scaffold307|size244662    151177  151595   (90178) C genome_4_21158                                          DNA                    (0)    421       1 101782  
   265   20.3  3.9  3.9  scaffold307|size244662    151820  151897   (89876) + genome_11_5165                                          DNA                    512    588   (215) 101783  
   688   12.0  0.0  0.0  scaffold307|size244662    155809  155908   (85865) + genome_2_15377                                          DNA                    520    619     (0) 101784  
   292   24.7 14.4  3.1  scaffold307|size244662    156230  156375   (85398) + genome_7_7989                                           DNA                      1    162   (415) 101785  
   302   11.1  1.9  0.0  scaffold307|size244662    156510  156563   (85210) C rnd-1_family-314                                        Unknown                (0)    418     364 101786  
   424   13.5  8.7  5.3  scaffold307|size244662    156741  156893   (84880) C rnd-1_family-330                                        Unknown              (161)    166       1 101787  
   332   26.1  6.9  6.4  scaffold307|size244662    156893  157109   (84664) + rnd-5_family-392                                        Unknown                318    535     (3) 101788 *
   857   25.6 12.6  2.2  scaffold307|size244662    160180  160631   (81142) C genome_7_7989                                           DNA                    (0)    577      80 101789  
   254   18.9  6.3  5.2  scaffold307|size244662    160570  160664   (81109) C rnd-5_family-392                                        Unknown               (61)    477     382 101790 *
  6222   14.5  2.8  6.6  scaffold307|size244662    160647  162052   (79721) C rnd-5_family-1417                                       Unknown                (1)   1584     230 101791  
  1021   13.0  1.6 10.9  scaffold307|size244662    165582  165831   (75942) C rnd-5_family-1417                                       Unknown             (1356)    229       1 101791  
  5970   12.8  1.9  4.6  scaffold307|size244662    166155  167337   (74436) + rnd-5_family-1150                                       Unknown                  1   1128   (854) 101792  
  4099    3.3  0.0  2.3  scaffold307|size244662    168298  168829   (72944) C rnd-1_family-116                                        Unknown               (38)    911     392 101793  
 11290    6.0  0.8  1.5  scaffold307|size244662    168867  170738   (71035) C rnd-1_family-285                                        Unknown                (0)   1576       1 101793  
 29044   11.9  0.5  0.8  scaffold307|size244662    170754  175638   (66135) + rnd-1_family-273                                        RC/Helitron              3   4874     (0) 101794  
  5141    6.0  4.6  0.8  scaffold307|size244662    176094  176854   (64919) C rnd-1_family-875                                        Unknown                (0)    790       1 101795 *
 32182    6.7  0.3  0.4  scaffold307|size244662    176829  184561   (57212) C rnd-4_family-169                                        RC/Helitron         (1248)   7005    1368 101796  
  3615   14.3  3.1  0.0  scaffold307|size244662    184259  184934   (56839) C rnd-1_family-185                                        Unknown                (0)    697       1 101797 *
  3358   18.0  8.8  7.5  scaffold307|size244662    184554  186287   (55486) C rnd-4_family-169                                        RC/Helitron         (6680)   1573      81 101796 *
   462   26.1  1.0  2.5  scaffold307|size244662    186249  186452   (55321) + rnd-1_family-58                                         Unknown                466    666     (0) 101798 *
  1158   11.8  0.0  0.5  scaffold307|size244662    186282  186486   (55287) C rnd-1_family-17                                         Unknown              (349)    207       4 101799  
  1279    1.9  0.0  0.0  scaffold307|size244662    186492  186647   (55126) C rnd-1_family-240                                        Unknown                (9)    156       1 101800  
   314   28.7  3.2  0.8  scaffold307|size244662    187993  188115   (53658) + rnd-5_family-1738                                       LINE/R1               4839   4964 (11325) 101801  
   433   13.2  2.4  0.0  scaffold307|size244662    188282  188364   (53409) C rnd-5_family-3908                                       Unknown               (12)    160      76 101802  
   319   21.3  4.3  3.2  scaffold307|size244662    188467  188558   (53215) + rnd-5_family-1738                                       LINE/R1               5590   5682 (10607) 101801  
   765   26.6  5.0  3.3  scaffold307|size244662    188725  189081   (52692) C rnd-1_family-290                                        Unknown             (1388)   2256    1894 101803  
  1890   10.0  0.0  4.8  scaffold307|size244662    189602  189907   (51866) + genome_8_12029                                          DNA                      1    292     (0) 101804  
  1852   13.6  2.5  0.3  scaffold307|size244662    190176  190492   (51281) + rnd-1_family-26                                         Unknown                  1    324     (0) 101805  
  1078   10.1  1.5  2.5  scaffold307|size244662    190691  190741   (51032) C rnd-2_family-88                                         Unknown               (37)    972     921 101806  
   246    0.5  0.0  0.0  scaffold307|size244662    190742  190956   (50817) + (TCT)n                                                  Simple_repeat            1    215     (0) 101807  
  1078   10.1  1.5  2.5  scaffold307|size244662    190957  191108   (50665) C rnd-2_family-88                                         Unknown               (89)    920     771 101806  
  1649   12.8  9.1  0.3  scaffold307|size244662    191109  191255   (50518) + rnd-1_family-26                                         Unknown                  1    324     (0) 101808  
    17   12.7  0.0  0.0  scaffold307|size244662    191640  191665   (50108) + (A)n                                                    Simple_repeat            1     26     (0) 101809  
   228   34.7  1.8  6.3  scaffold307|size244662    195321  195600   (46173) C genome_7_9296                                           DNA                    (3)    348      81 101810  
    18   21.8  1.8  1.8  scaffold307|size244662    196775  196829   (44944) + (AATGAA)n                                               Simple_repeat            1     55     (0) 101811  
   396    9.8  2.0  1.2  scaffold307|size244662    198228  198862   (42911) + (GGA)n                                                  Simple_repeat            1    640     (0) 101812  
    68    6.3  0.0  0.0  scaffold307|size244662    198864  198946   (42827) + (AGAGGAT)n                                              Simple_repeat            1     83     (0) 101813  
  2572   24.4 11.0  1.8  scaffold307|size244662    199247  200046   (41727) C rnd-1_family-384                                        Unknown             (3690)    995     124 101814  
  1580   27.3  4.6  6.6  scaffold307|size244662    200056  200799   (40974) + rnd-5_family-1738                                       LINE/R1              14901  15630   (659) 101815  
   315   29.1  9.4  1.6  scaffold307|size244662    200781  200951   (40822) C rnd-5_family-2623                                       Unknown              (170)    188       5 101816 *
   291   34.7  6.1  2.4  scaffold307|size244662    200952  201025   (40748) + scaffold170|size558746_(dbseq-nr_246)_[277812,288266]   LTR/Gypsy             4359   4612  (5843) 101817  
   459   15.6  1.1  1.1  scaffold307|size244662    201780  201870   (39903) + rnd-5_family-126                                        Unknown                867    957   (672) 101818  
   364   16.1  1.6  0.0  scaffold307|size244662    202857  202918   (38855) C scaffold170|size558746_(dbseq-nr_246)_[277812,288266]   LTR/Gypsy           (5828)   4627    4565 101819  
  2631    5.9  0.0  0.3  scaffold307|size244662    202919  203239   (38534) + genome_5_2387                                           DNA                      1    320   (311) 101820  
  1410    8.4  0.0  0.0  scaffold307|size244662    203240  203418   (38355) C genome_1_11390                                          DNA                    (0)    453     275 101821  
   512    2.5 24.1  0.0  scaffold307|size244662    203419  203497   (38276) C rnd-1_family-1281                                       Unknown                (0)     98       1 101822  
   364    7.8  0.0  0.0  scaffold307|size244662    203522  203572   (38201) C rnd-1_family-1281                                       Unknown               (47)     51       1 101823  
  3260    5.7  3.0  0.0  scaffold307|size244662    203582  203987   (37786) C rnd-5_family-5958                                       Unknown                (0)    418       1 101824  
  1416   20.5  0.9  2.2  scaffold307|size244662    204020  204343   (37430) + rnd-1_family-600                                        Unknown                482    801     (0) 101825  
   607   25.7  1.4  1.4  scaffold307|size244662    204854  205062   (36711) + rnd-1_family-630                                        DNA/Ginger               4    212    (68) 101826  
   482    7.5  2.5  1.2  scaffold307|size244662    205066  205146   (36627) + rnd-1_family-434                                        DNA/Ginger              10     91   (230) 101827  
   577   19.1  3.8  7.0  scaffold307|size244662    205200  205328   (36445) + rnd-1_family-434                                        DNA/Ginger             192    352   (377) 101828  
   559   11.1  2.2  2.2  scaffold307|size244662    205329  205420   (36353) C rnd-5_family-394                                        Unknown                (0)    417     326 101829  
   634   28.5  2.5  2.5  scaffold307|size244662    205434  205717   (36056) + rnd-1_family-245                                        DNA/Ginger            1131   1414    (44) 101830  
  1935   13.5 11.0  5.1  scaffold307|size244662    205719  206146   (35627) C rnd-5_family-2461                                       Unknown                (0)    638     187 101831  
  1796    9.1  0.0 11.5  scaffold307|size244662    206076  206385   (35388) C genome_1_11390                                          DNA                  (175)    278       1 101821 *
  2649    4.5  0.0  0.0  scaffold307|size244662    206386  206696   (35077) + genome_5_2387                                           DNA                    321    631     (0) 101832  
  1417   22.7  3.2  1.1  scaffold307|size244662    206708  207050   (34723) C scaffold170|size558746_(dbseq-nr_246)_[277812,288266]   LTR/Gypsy           (5910)   4545    4196 101819  
   273   25.2  0.7  5.7  scaffold307|size244662    206932  207078   (34695) + rnd-5_family-2414                                       Unknown                702    841    (10) 101833 *
  1824   26.8  7.1  4.2  scaffold307|size244662    207184  208061   (33712) C scaffold170|size558746_(dbseq-nr_246)_[277812,288266]   LTR/Gypsy           (7286)   3169    2268 101819  
   268   26.3  5.5  5.5  scaffold307|size244662    207947  208111   (33662) + rnd-1_family-157                                        Unknown               1699   1863   (365) 101834 *
   647   21.3  7.2  6.8  scaffold307|size244662    208206  208219   (33554) + genome_11_172910-9]15                                   Unspecified            245    273   (273) 101835  
   747   10.3  8.3  6.1  scaffold307|size244662    208220  208364   (33409) + rnd-5_family-566                                        Unknown                  1    148     (8) 101836  
   658   23.5  8.1  3.7  scaffold307|size244662    208247  208480   (33293) C genome_1_159620-9]7                                     Unspecified          (363)    269      26 101837 *
   647   21.3  7.2  6.8  scaffold307|size244662    208365  208467   (33306) + genome_11_172910-9]15                                   Unspecified            274    507    (39) 101835 *
   419   20.5  0.5  0.2  scaffold307|size244662    208531  208634   (33139) C rnd-5_family-2623                                       Unknown                (2)    356     278 101838  
   726   30.3  3.5  2.1  scaffold307|size244662    209205  209626   (32147) C rnd-1_family-413                                        Unknown             (1530)    859     432 101839  
   725   23.4  1.4 11.6  scaffold307|size244662    210224  210499   (31274) + rnd-5_family-239                                        Unknown                 92    342     (0) 101840  
   680   21.4  8.7  3.5  scaffold307|size244662    210510  210727   (31046) + rnd-1_family-150                                        Unknown                  2    230  (1685) 101841  
 30645   12.4  5.0  1.1  scaffold307|size244662    210949  215840   (25933) + scaffold119|size395038_(dbseq-nr_535)_[319679,324762]   LTR/Copia                1   5084     (0) 101842  
   464   27.6  4.1  3.1  scaffold307|size244662    220985  221178   (20595) C rnd-5_family-356                                        Unknown                (0)   1823    1628 101843  
  2186   16.3  3.9  4.4  scaffold307|size244662    221214  221879   (19894) + genome_12_10956                                         DNA                      1    814     (0) 101844  
   236   24.3  5.4 10.8  scaffold307|size244662    221948  222113   (19660) C rnd-5_family-356                                        Unknown               (59)   1764    1607 101845  
   375   23.9  2.6  2.6  scaffold307|size244662    222645  222760   (19013) C rnd-1_family-184                                        DNA/hAT-Tag1        (1697)   1866    1751 101846  
   777   31.4  3.6  4.1  scaffold307|size244662    223016  223460   (18313) C rnd-1_family-184                                        DNA/hAT-Tag1        (2508)   1055     613 101847  
   430   23.4  2.7  1.3  scaffold307|size244662    223472  223618   (18155) C rnd-4_family-161                                        Unknown             (1079)    408     260 101848  
   256   21.6  7.9  3.5  scaffold307|size244662    223803  223941   (17832) C rnd-4_family-161                                        Unknown             (1070)    417     273 101849  
   585   20.1  1.1  3.9  scaffold307|size244662    224140  224325   (17448) C rnd-4_family-161                                        Unknown             (1246)    241      61 101849  
   718   25.8  0.0  1.8  scaffold307|size244662    226253  226481   (15292) C rnd-4_family-161                                        Unknown             (1246)    241      17 101850  
   432   26.1 15.4  1.8  scaffold307|size244662    226505  226699   (15074) + rnd-1_family-608                                        Unknown                 17    128    (24) 101851  
   348   30.7  2.4  0.0  scaffold307|size244662    226751  226877   (14896) + rnd-1_family-996                                        Unknown                  1    130     (1) 101852  
   349   20.8  1.4  0.0  scaffold307|size244662    226922  226993   (14780) + rnd-1_family-775                                        Unknown                 34    106     (0) 101853  
   733   25.0  0.4  1.8  scaffold307|size244662    228111  228338   (13435) C rnd-4_family-161                                        Unknown             (1246)    241      17 101854  
   483   25.0  5.9  1.8  scaffold307|size244662    228356  228554   (13219) + rnd-1_family-608                                        Unknown                 17    130    (22) 101851  
   353   31.8  0.8  0.0  scaffold307|size244662    228607  228735   (13038) + rnd-1_family-996                                        Unknown                  1    130     (1) 101855  
   349   20.8  1.4  0.0  scaffold307|size244662    228780  228851   (12922) + rnd-1_family-775                                        Unknown                 34    106     (0) 101856  
   255   27.3  2.4  4.0  scaffold307|size244662    228855  228980   (12793) + rnd-4_family-2565                                       Unknown                 14    137    (55) 101857  
   696   25.0  0.4  2.2  scaffold307|size244662    229958  230186   (11587) C rnd-4_family-161                                        Unknown             (1246)    241      17 101858  
   483   24.7  6.3  1.8  scaffold307|size244662    230210  230406   (11367) + rnd-1_family-608                                        Unknown                 17    130    (22) 101851  
   350   32.6  0.8  0.0  scaffold307|size244662    230457  230585   (11188) + rnd-1_family-996                                        Unknown                  1    130     (1) 101859  
   341   18.6  4.3  0.0  scaffold307|size244662    230630  230699   (11074) + rnd-1_family-775                                        Unknown                 34    106     (0) 101860  
   233   27.3  2.4  4.8  scaffold307|size244662    230703  230829   (10944) + rnd-4_family-2565                                       Unknown                 14    137    (55) 101861  
   727   25.8  0.0  1.8  scaffold307|size244662    231804  232032    (9741) C rnd-4_family-161                                        Unknown             (1246)    241      17 101862  
   262   25.0  2.4  1.2  scaffold307|size244662    232049  232133    (9640) + rnd-5_family-1141                                       Unknown                798    883   (116) 101863  
   483   24.6  0.0  1.8  scaffold307|size244662    232134  232249    (9524) + rnd-1_family-608                                        Unknown                 17    130    (22) 101864  
   328   30.9  3.2  0.0  scaffold307|size244662    232301  232426    (9347) + rnd-1_family-996                                        Unknown                  1    130     (1) 101865  
   337   22.2  1.4  0.0  scaffold307|size244662    232471  232542    (9231) + rnd-1_family-775                                        Unknown                 34    106     (0) 101866  
   685   26.2  0.0  2.2  scaffold307|size244662    233624  233853    (7920) C rnd-4_family-161                                        Unknown             (1246)    241      17 101867  
   262   25.0  2.4  1.2  scaffold307|size244662    233867  233951    (7822) + rnd-5_family-1141                                       Unknown                798    883   (116) 101868  
   483   24.6  0.0  1.8  scaffold307|size244662    233952  234067    (7706) + rnd-1_family-608                                        Unknown                 17    130    (22) 101869  
   353   31.8  0.8  0.0  scaffold307|size244662    234117  234245    (7528) + rnd-1_family-996                                        Unknown                  1    130     (1) 101870  
   349   20.8  1.4  0.0  scaffold307|size244662    234289  234360    (7413) + rnd-1_family-775                                        Unknown                 34    106     (0) 101871  
   664   24.7  0.9  2.7  scaffold307|size244662    235467  235695    (6078) C rnd-4_family-161                                        Unknown             (1246)    241      17 101872  
   243   22.1  3.4  2.2  scaffold307|size244662    235711  235798    (5975) + rnd-5_family-1141                                       Unknown                795    883   (116) 101873  
   483   24.6  0.0  1.8  scaffold307|size244662    235799  235914    (5859) + rnd-1_family-608                                        Unknown                 17    130    (22) 101874  
   334   19.7  2.8  0.0  scaffold307|size244662    236140  236210    (5563) + rnd-1_family-775                                        Unknown                 34    106     (0) 101875  
   241   26.7  3.2  4.0  scaffold307|size244662    236214  236338    (5435) + rnd-4_family-2565                                       Unknown                 14    137    (55) 101876  
  1874    5.7  2.4  2.1  scaffold307|size244662    236660  236947    (4826) C scaffold5|size2025720_(dbseq-nr_679)_[1273151,1286701]  LTR/Gypsy           (6048)   7503    7215 101877  
   552    5.1  3.9  0.0  scaffold307|size244662    236954  237031    (4742) + rnd-1_family-104                                        Unknown                  9     89   (954) 101878  
   658   24.4  1.8  2.2  scaffold307|size244662    237675  237900    (3873) C rnd-4_family-161                                        Unknown             (1246)    241      17 101879  
   500   24.3  5.9  1.8  scaffold307|size244662    237919  238117    (3656) + rnd-1_family-608                                        Unknown                 17    130    (22) 101869  
 24760    5.2  1.5  1.6  scaffold307|size244662    238195  238595    (3178) + rnd-1_family-167                                        Unknown                575    966  (3389) 101880  
    27    0.0  0.0  0.0  scaffold307|size244662    238596  238621    (3152) + (AAAGAA)n                                               Simple_repeat            1     26     (0) 101881  
 24760    5.2  1.5  1.6  scaffold307|size244662    238622  241773       (0) + rnd-1_family-167                                        Unknown                967   4124   (231) 101880  
  1619    1.6  0.6  0.0  scaffold308|size148906         1     182  (148834) C scaffold75|size1059443_(dbseq-nr_397)_[59387,65598]     LTR                 (4868)   1344    1162 101882  
  7273    3.1  3.0  0.6  scaffold308|size148906       183    1049  (147967) + genome_3_11418                                          DNA                      1    888     (0) 101883  
  9510    4.8  0.5  0.3  scaffold308|size148906      1050    2211  (146805) + scaffold43|size830363_(dbseq-nr_472)_[671820,677904]    LTR/Gypsy             4921   6085     (0) 101884  
  1067   29.0  7.9  4.5  scaffold308|size148906      2664    3497  (145519) C rnd-1_family-482                                        Unknown             (2145)   1463     603 101885  
   384   14.7  6.2  9.7  scaffold308|size148906      3716    3843  (145173) + rnd-5_family-560                                        Unknown                249    372   (224) 101886 *
   474   21.9  0.9  5.4  scaffold308|size148906      3831    3946  (145070) C genome_10_17569                                         DNA                  (535)    134      24 101887  
   421   28.4  3.4  6.6  scaffold308|size148906      4072    4335  (144681) + rnd-3_family-180                                        Unknown                  6    261   (199) 101888  
   457    5.5  0.0  0.2  scaffold308|size148906      4355    4423  (144593) C rnd-1_family-117                                        Unknown                (1)     68       1 101889  
    23    9.4  0.0  0.0  scaffold308|size148906      4424    4458  (144558) + (CCT)n                                                  Simple_repeat            1     35     (0) 101890  
   506   20.8  1.8  3.7  scaffold308|size148906      4459    4623  (144393) + rnd-4_family-169                                        RC/Helitron             85    246  (8007) 101891 *
  1006   11.0  0.7  0.0  scaffold308|size148906      4481    4635  (144381) + rnd-1_family-26                                         Unknown                  2    157   (167) 101892  
   703   10.8  0.0  0.0  scaffold308|size148906      4629    4730  (144286) + rnd-1_family-60                                         Unknown                  3    104     (5) 101893 *
   421   16.9  0.0  2.6  scaffold308|size148906      4680    4758  (144258) C rnd-1_family-81                                         Unknown               (16)    180     104 101894 *
    12   19.6  0.0  0.0  scaffold308|size148906      4914    4942  (144074) + (GGTAT)n                                                Simple_repeat            1     29     (0) 101895  
    17   17.8  0.0  0.0  scaffold308|size148906      5158    5195  (143821) + (AGGCTTC)n                                              Simple_repeat            1     38     (0) 101896  
  1419   11.1  0.0  1.0  scaffold308|size148906      6320    6529  (142487) C genome_11_4629                                          DNA                    (0)    674     467 101897 *
  6167    9.8  1.6  3.7  scaffold308|size148906      6529    7498  (141518) C genome_7_155710-9]4                                     Unspecified            (1)    954       4 101898  
   672   12.2  0.0  0.0  scaffold308|size148906      7500    7597  (141419) C genome_11_4629                                          DNA                  (205)    469     372 101897  
   374   19.0  9.7  2.7  scaffold308|size148906      7509    7611  (141405) + genome_8_10042                                          DNA                    214    323   (357) 101899 *
  3997   24.9  3.6  5.4  scaffold308|size148906      7595    9092  (139924) + scaffold3|size1191850_(dbseq-nr_493)_[349346,364513]    LTR/Copia             2359   3830 (11338) 101900  
  1430    0.6  0.0  0.0  scaffold308|size148906      9098    9261  (139755) C rnd-5_family-726                                        Unknown                (0)   2128    1965 101901  
   598   26.8  7.8  5.0  scaffold308|size148906      9262    9883  (139133) C scaffold5|size2025720_(dbseq-nr_679)_[1273151,1286701]  LTR/Gypsy           (7577)   5974    5266 101902 *
 12938    3.9  0.2  0.1  scaffold308|size148906      9880   11609  (137407) C rnd-5_family-726                                        Unknown              (160)   1968     237 101903  
  1260   29.0  2.9  2.7  scaffold308|size148906     11610   12091  (136925) + scaffold3|size1191850_(dbseq-nr_493)_[349346,364513]    LTR/Copia             6246   6728  (8440) 101904  
  1345    1.3  0.4  0.0  scaffold308|size148906     12092   12326  (136690) C rnd-5_family-726                                        Unknown             (1892)    236       1 101905  
  3066   25.0  2.8  1.4  scaffold308|size148906     12327   13155  (135861) C scaffold5|size2025720_(dbseq-nr_679)_[1273151,1286701]  LTR/Gypsy          (10709)   2842    2003 101906  
  2369   10.7  5.5  1.2  scaffold308|size148906     13155   13617  (135399) + rnd-1_family-219                                        Unknown                  1    430     (0) 101907 *
   851   20.1  2.6  7.8  scaffold308|size148906     13447   13754  (135262) C rnd-1_family-224                                        Unknown                (7)    293       1 101908 *
  1705   16.8  2.3  3.7  scaffold308|size148906     13755   14138  (134878) C genome_11_4629                                          DNA                  (295)    379       1 101909  
   292   28.6  3.9  2.3  scaffold308|size148906     14972   15100  (133916) C rnd-5_family-2093                                       Unknown              (796)    909     779 101910  
    11   17.7  5.0  2.4  scaffold308|size148906     15703   15742  (133274) + (TTTAGC)n                                               Simple_repeat            1     41     (0) 101911  
    11   17.7  5.0  2.4  scaffold308|size148906     16250   16289  (132727) + A-rich                                                  Low_complexity           1     41     (0) 101912  
  2259   17.3  2.2  0.9  scaffold308|size148906     17216   17670  (131346) C genome_3_441                                            DNA                    (0)    674     214 101913  
  5411    0.8  1.0  0.2  scaffold308|size148906     17671   18276  (130740) + scaffold22|size1075405_(dbseq-nr_412)_[815860,822328]   LTR/Gypsy                1    611  (5858) 101914  
 47654    1.4  3.9  0.6  scaffold308|size148906     18277   24079  (124937) + scaffold235|size475901_(dbseq-nr_53)_[261902,268367]    LTR/Gypsy              327   6466     (0) 101915  
  1246   16.8  0.0  0.9  scaffold308|size148906     24080   24258  (124758) C genome_3_441                                            DNA                  (497)    177       1 101916  
  1325   12.6  0.0  1.1  scaffold308|size148906     24480   24672  (124344) + genome_2_15377                                          DNA                      1    191   (428) 101917  
  2301   10.5  6.3  0.3  scaffold308|size148906     24696   25030  (123986) + genome_2_15377                                          DNA                    265    619     (0) 101918  
    16   22.9  2.2  0.0  scaffold308|size148906     25591   25636  (123380) + A-rich                                                  Low_complexity           1     47     (0) 101919  
 18340    3.4  0.7  0.6  scaffold308|size148906     25852   28160  (120856) C scaffold89|size764991_(dbseq-nr_709)_[199030,205017]    LTR/Copia              (0)   5988    3677 101920  
 17252    0.7  0.3  0.2  scaffold308|size148906     28148   30100  (118916) C scaffold89|size764991_(dbseq-nr_709)_[199030,205017]    LTR/Copia           (4034)   1954       1 101920 *
    14   16.5  2.9  0.0  scaffold308|size148906     30281   30314  (118702) + (ATTGCA)n                                               Simple_repeat            1     35     (0) 101921  
    16   20.9  0.0  0.0  scaffold308|size148906     30318   30354  (118662) + (TTCCAC)n                                               Simple_repeat            1     37     (0) 101922  
   149    6.1  0.0  0.0  scaffold308|size148906     30355   30528  (118488) + (TCAGTG)n                                               Simple_repeat            1    174     (0) 101923  
    47   22.4  0.7  5.6  scaffold308|size148906     30537   30686  (118330) + (ACGC)n                                                 Simple_repeat            1    143     (0) 101924  
  1522   19.4  7.3  0.8  scaffold308|size148906     31223   31590  (117426) + rnd-1_family-774                                        Unknown                  1    392    (21) 101925  
   227   20.5  6.3  1.2  scaffold308|size148906     31805   31883  (117133) + rnd-1_family-98                                         Unknown                272    354   (121) 101926  
   899   18.7 14.0  3.7  scaffold308|size148906     31942   32260  (116756) + rnd-1_family-43                                         Unknown                 38    555     (1) 101927 *
  1066   17.7  5.8  5.7  scaffold308|size148906     32018   32473  (116543) C rnd-5_family-1007                                       Unknown               (14)    462       1 101928  
   630   27.8  1.3  4.7  scaffold308|size148906     32622   32930  (116086) C rnd-1_family-20                                         Unknown              (520)    299       1 101929  
   582   30.6  0.0  0.0  scaffold308|size148906     33724   33896  (115120) + rnd-1_family-369                                        Unknown                534    706   (583) 101930  
   509   22.9  0.0  0.0  scaffold308|size148906     33929   34050  (114966) + rnd-1_family-996                                        Unknown                  4    125     (6) 101931  
   458   26.0  1.9  0.0  scaffold308|size148906     34088   34191  (114825) + rnd-1_family-775                                        Unknown                  1    106     (0) 101932  
   364   21.9  4.6  2.2  scaffold308|size148906     34222   34352  (114664) + rnd-4_family-2565                                       Unknown                 19    152    (40) 101933  
   265   23.3  2.1  3.3  scaffold308|size148906     34736   34828  (114188) C rnd-1_family-193                                        Unknown             (1064)    505     414 101934  
    14    4.5  4.3  0.0  scaffold308|size148906     40642   40664  (108352) + (GAT)n                                                  Simple_repeat            1     24     (0) 101935  
  4407    0.8  0.0  0.2  scaffold308|size148906     45914   46393  (102623) C genome_2_8342                                           DNA                    (0)    479       1 101936  
  1222    5.3 12.8 10.2  scaffold308|size148906     46450   46660  (102356) C rnd-1_family-17                                         Unknown                (0)    556     341 101937 *
  3499    7.5  1.0  2.4  scaffold308|size148906     46562   47074  (101942) + rnd-1_family-77                                         Unknown                  1    465     (0) 101938  
   297   11.2 14.8 12.1  scaffold308|size148906     47089   47169  (101847) C rnd-1_family-31                                         Unknown               (51)    519     437 101939 *
  1022   13.5  1.2  0.0  scaffold308|size148906     47140   47309  (101707) C rnd-1_family-52                                         Unknown               (15)    172       1 101940 *
  1043   12.0  0.5  9.4  scaffold308|size148906     47158   47378  (101638) + rnd-2_family-88                                         Unknown                771    973    (36) 101941  
   309   19.6  1.2  7.7  scaffold308|size148906     51475   51557   (97459) + rnd-1_family-324                                        Unknown               1535   1612   (692) 101942  
  4031    3.4  0.4  1.9  scaffold308|size148906     51579   52063   (96953) + genome_2_8342                                           DNA                      2    479     (0) 101943  
  3489    5.2  0.0  0.0  scaffold308|size148906     52067   52487   (96529) C genome_8_22558                                          DNA                   (17)    421       1 101944  
  5622    1.9  0.0  0.2  scaffold308|size148906     52526   53157   (95859) + genome_5_2387                                           DNA                      1    631     (0) 101945  
  6570   12.2  1.3  1.1  scaffold308|size148906     53302   54342   (94674) C rnd-5_family-1127                                       Unknown              (188)   4596    3554 101946  
   509   22.2  1.3  3.3  scaffold308|size148906     55476   55629   (93387) C rnd-1_family-685                                        Unknown               (45)    151       1 101947  
    13   10.8  0.0  9.1  scaffold308|size148906     55633   55668   (93348) + (TGTAT)n                                                Simple_repeat            1     33     (0) 101948  
  1334   21.3  2.5  3.3  scaffold308|size148906     55801   56164   (92852) + rnd-1_family-795                                        Unknown                  1    361     (0) 101949  
  1087   21.2  7.2  6.9  scaffold308|size148906     57584   58188   (90828) C rnd-1_family-937                                        Unknown                (9)    469       6 101950  
   799    6.9  0.0  0.0  scaffold308|size148906     60133   60233   (88783) + rnd-1_family-1378                                       Unknown                  1    101     (0) 101951 *
  2110    9.5  1.9  0.1  scaffold308|size148906     60158   60518   (88498) C rnd-1_family-714                                        Unknown               (24)    369       1 101952  
   876    6.7  3.4  0.0  scaffold308|size148906     67135   67252   (81764) C genome_9_61660-9]2                                      Unspecified            (2)    592     471 101953  
  3781    1.9  0.0  0.0  scaffold308|size148906     67253   67674   (81342) C genome_6_9260                                           DNA                    (0)    422       1 101954  
  4657    3.6  1.1  2.5  scaffold308|size148906     67678   68250   (80766) C genome_1_12094                                          DNA                    (0)    565       1 101955  
   308   12.7  7.1  1.7  scaffold308|size148906     68203   68258   (80758) + genome_1_12094                                          DNA                    401    459   (106) 101956 *
   289   16.2  2.7  8.6  scaffold308|size148906     68264   68337   (80679) C rnd-1_family-1178                                       Unknown                (0)     88      19 101957  
   581    3.9  0.0  1.3  scaffold308|size148906     68435   68513   (80503) + rnd-5_family-2975                                       Unknown                  1     78   (130) 101958  
   461   22.3  0.0  0.9  scaffold308|size148906     68514   68626   (80390) C genome_2_20801                                          DNA                    (0)    423     312 101959  
  2533   15.3  0.2  4.2  scaffold308|size148906     68884   69353   (79663) + rnd-5_family-722                                        Unknown                 53    504     (0) 101960  
   235   28.2  2.6  4.4  scaffold308|size148906     70283   70397   (78619) C rnd-5_family-390                                        Unknown              (314)  17402   17290 101961  
   538   30.5  2.9  0.8  scaffold308|size148906     70712   70949   (78067) C rnd-5_family-390                                        Unknown              (779)  16937   16695 101961  
  1241   12.4  0.5  2.5  scaffold308|size148906     71045   71251   (77765) C genome_2_20801                                          DNA                  (220)    203       1 101959  
  1025    6.6  3.3  0.0  scaffold308|size148906     71252   71384   (77632) + rnd-5_family-2975                                       Unknown                 71    208     (0) 101962  
   453    9.9  1.4  0.0  scaffold308|size148906     71388   71457   (77559) C rnd-4_family-385                                        DNA/TcMar-Ant1       (116)   3635    3565 101963  
  1072    0.0  0.8  0.8  scaffold308|size148906     71458   71581   (77435) + genome_12_10956                                         DNA                      2    125   (689) 101964  
  3118    2.9  0.0  0.0  scaffold308|size148906     71582   71932   (77084) + rnd-5_family-3422                                       Unknown                  1    351  (1979) 101965  
  3886    1.9  0.1  0.5  scaffold308|size148906     71933   72382   (76634) + scaffold64|size1002091_(dbseq-nr_604)_[196390,202831]   LTR/Gypsy                1    467  (5990) 101966 *
 17512    2.6  0.1  0.0  scaffold308|size148906     72355   74337   (74679) + rnd-5_family-3422                                       Unknown                347   2330     (0) 101967  
   943   28.8  2.1  2.1  scaffold308|size148906     74710   75096   (73920) C rnd-1_family-1252                                       Unknown             (2020)    387       1 101968  
  1988   13.1  1.6  1.1  scaffold308|size148906     75099   75469   (73547) C rnd-5_family-1668                                       Unknown                (0)    768     396 101969  
   726   25.1  5.0  2.8  scaffold308|size148906     75571   75812   (73204) C rnd-5_family-1668                                       Unknown              (519)    249       3 101970  
  3554    2.7  0.5  0.0  scaffold308|size148906     75975   76388   (72628) + rnd-5_family-1652                                       LTR/Ngaro              149    564    (80) 101971  
 58613    0.9  0.4  0.2  scaffold308|size148906     76389   82847   (66169) C scaffold342|size218991_(dbseq-nr_610)_[24332,30804]     LTR/Gypsy              (0)   6473       1 101972  
   766    1.1  0.0  5.6  scaffold308|size148906     82848   82937   (66079) + rnd-5_family-1652                                       LTR/Ngaro              560    644     (0) 101971  
   726    0.0  0.0  0.0  scaffold308|size148906     82938   83012   (66004) + genome_12_10956                                         DNA                    123    197   (617) 101973  
    30   23.6  1.2  1.2  scaffold308|size148906     83103   83183   (65833) + (GCC)n                                                  Simple_repeat            1     81     (0) 101974  
    48    0.0  0.0  0.0  scaffold308|size148906     83197   83240   (65776) + (CCGTTGCCA)n                                            Simple_repeat            1     44     (0) 101975  
  1030   18.2  5.3 12.6  scaffold308|size148906     83629   83967   (65049) C genome_10_17896                                         DNA                  (722)    998     682 101976  
   588    8.4 17.1  0.2  scaffold308|size148906     83931   84078   (64938) C rnd-1_family-800                                        Unknown              (421)    160      14 101977 *
  3143    6.5  0.0  2.7  scaffold308|size148906     84101   84515   (64501) + genome_12_10956                                         DNA                    411    814     (0) 101978  
  1501   11.4  4.8  6.3  scaffold308|size148906     84516   84782   (64234) C rnd-4_family-385                                        DNA/TcMar-Ant1       (207)   3544    3282 101963  
   246   12.5  0.0  0.0  scaffold308|size148906     84859   84898   (64118) + rnd-5_family-3433                                       Unknown                516    555     (0) 101979  
   721   21.7  1.8  8.0  scaffold308|size148906     84907   85131   (63885) C genome_5_21030                                          DNA                 (1154)    484     273 101980  
  2955    3.8  0.0  2.4  scaffold308|size148906     85193   85570   (63446) C genome_12_864                                           DNA                    (0)    932     564 101981  
  1456    2.8  3.4  0.0  scaffold308|size148906     85559   85736   (63280) C rnd-5_family-865                                        Unknown                (8)    184       1 101982 *
  3527    3.8  5.6  0.0  scaffold308|size148906     85745   86189   (62827) C genome_12_864                                           DNA                  (460)    472       3 101981  
   327   21.9  0.0  2.3  scaffold308|size148906     86232   86320   (62696) + rnd-5_family-2975                                       Unknown                112    198    (10) 101983  
   492   30.1  4.6  4.6  scaffold308|size148906     86583   86933   (62083) + rnd-1_family-1210                                       Unknown                193    543  (1024) 101984  
   418   32.6  4.8  4.8  scaffold308|size148906     86988   87467   (61549) C rnd-5_family-434                                        Unknown              (408)   1357     878 101985  
   245   17.3  1.9  1.9  scaffold308|size148906     87584   87636   (61380) C rnd-5_family-434                                        Unknown             (1073)    692     640 101986  
  1198   29.7  5.2  5.5  scaffold308|size148906     87768   88712   (60304) C rnd-1_family-1108                                       Unknown              (987)   1679     738 101987  
  1793   25.7  5.6  2.7  scaffold308|size148906     90238   91204   (57812) + rnd-1_family-840                                        Unknown                167   1841     (3) 101988  
  1298   16.4  2.1  7.2  scaffold308|size148906     91206   91565   (57451) C rnd-1_family-1232                                       Unknown                (0)    275       4 101989  
  1145    4.4  0.0  0.0  scaffold308|size148906     91627   91763   (57253) C genome_10_89                                            DNA                  (125)    525     389 101990  
  6395    3.9  9.1  2.1  scaffold308|size148906     91765   92650   (56366) + rnd-1_family-103                                        Unknown                  1    947     (0) 101991  
  2537    5.5  8.9  0.0  scaffold308|size148906     92659   92985   (56031) C genome_10_89                                            DNA                  (294)    356       1 101990  
   651   20.6  0.6  5.3  scaffold308|size148906     93006   93164   (55852) C genome_6_8638                                           LTR/Gypsy             (11)    553     402 101992  
  5434   10.7  2.0  0.1  scaffold308|size148906     93199   94006   (55010) C rnd-5_family-2132                                       DNA/hAT-Ac             (0)   2373    1551 101993  
  1063   33.8  4.5  5.9  scaffold308|size148906     93581   94599   (54417) + rnd-5_family-390                                        Unknown               1010   2015 (15701) 101994 *
  6039    7.2  0.5  0.0  scaffold308|size148906     94686   95458   (53558) C rnd-5_family-2132                                       DNA/hAT-Ac           (806)   1567     791 101993  
  2325    5.0  0.7  0.7  scaffold308|size148906     95459   95758   (53258) + rnd-1_family-224                                        Unknown                  1    300     (0) 101995 *
  9968    4.0  2.7  0.3  scaffold308|size148906     95574   97198   (51818) C rnd-1_family-23                                         Unknown                (0)   1200       3 101996  
   695    0.0  0.0  0.0  scaffold308|size148906     97199   97272   (51744) + genome_1_11390                                          DNA                      1     74   (379) 101997  
  6455    5.0  1.0  1.1  scaffold308|size148906     97278   98109   (50907) C rnd-1_family-129                                        Unknown                (0)    831       1 101998  
   430   18.9  6.9  7.4  scaffold308|size148906     97987   98203   (50813) + rnd-1_family-483                                        Unknown                  7    222     (0) 101999 *
   512   19.9  5.1  3.9  scaffold308|size148906     98110   98287   (50729) + scaffold5|size2025720_(dbseq-nr_679)_[1273151,1286701]  LTR/Gypsy             7322   7501  (6050) 102000 *
  5410    8.8  3.3  1.4  scaffold308|size148906     98287   99069   (49947) C rnd-5_family-2132                                       DNA/hAT-Ac          (1575)    798       1 102001  
   886   12.0  0.0  0.8  scaffold308|size148906     99070   99195   (49821) C genome_6_8638                                           LTR/Gypsy            (439)    125       1 102002  
   231   19.2  3.8  1.9  scaffold308|size148906     99323   99375   (49641) + genome_2_13648                                          LTR/Copia                3     56   (528) 102003  
   783   29.4  0.4  1.6  scaffold308|size148906     99485   99733   (49283) + rnd-1_family-688                                        Unknown                125    370   (580) 102004  
   608   24.0  3.9  2.8  scaffold308|size148906     99764   99943   (49073) + rnd-1_family-688                                        Unknown                309    490   (460) 102005  
  1449   20.1 14.6  3.0  scaffold308|size148906     99977  100489   (48527) + rnd-5_family-7358                                       Unknown               2768   3338   (403) 102006  
 20426    6.3  1.6  0.2  scaffold308|size148906    100498  103016   (46000) + scaffold64|size1002091_(dbseq-nr_604)_[196390,202831]   LTR/Gypsy                1   2553  (3889) 102007 *
 31655    4.7  0.1  0.2  scaffold308|size148906    103015  106777   (42239) + scaffold109|size879770_(dbseq-nr_434)_[671882,678321]   LTR/Gypsy             2590   6347    (93) 102008  
 52978    4.2  0.7  0.7  scaffold308|size148906    106778  113070   (35946) + scaffold171|size496807_(dbseq-nr_295)_[215868,222163]   LTR/Gypsy                1   6296     (0) 102009  
   774    5.0  1.0  0.0  scaffold308|size148906    113071  113168   (35848) + scaffold285|size245110_(dbseq-nr_663)_[71365,77781]     LTR/Gypsy              324    422  (5995) 102010  
   599   19.6  2.1  0.0  scaffold308|size148906    113172  113314   (35702) + rnd-5_family-7358                                       Unknown               3345   3490   (251) 102006  
  5749    5.3  0.1  1.9  scaffold308|size148906    113983  114715   (34301) + genome_2_19542                                          DNA                      1    720     (0) 102011  
   254   12.8  0.0  0.0  scaffold308|size148906    119314  119352   (29664) + rnd-1_family-1192                                       LTR/Copia              218    256     (5) 102012  
    17   23.2  4.3  2.9  scaffold308|size148906    123241  123310   (25706) + (CCCTC)n                                                Simple_repeat            1     71     (0) 102013  
  3120    7.6  0.5  0.7  scaffold308|size148906    134264  134687   (14329) + genome_2_20801                                          DNA                      1    423     (0) 102014  
   800   24.5  7.5  5.2  scaffold308|size148906    135062  135475   (13541) C genome_2_20801                                          DNA                    (0)    423       1 102015  
  2911   10.1  2.6  2.8  scaffold308|size148906    135783  136212   (12804) C genome_2_9627                                           DNA                    (0)    429       1 102016  
   540   29.8  4.7  2.3  scaffold308|size148906    137707  137964   (11052) + rnd-5_family-2850                                       Unknown                  4    267    (79) 102017  
  1171   26.4  5.0  3.0  scaffold308|size148906    144341  144762    (4254) + genome_1_5829                                           DNA                      1    430   (121) 102018  
  1098   11.5  3.3  0.5  scaffold308|size148906    144777  144959    (4057) + genome_8_12320                                          DNA                     16    203  (1054) 102019  
  2009   17.5  9.8  6.5  scaffold308|size148906    144980  145560    (3456) + genome_8_12320                                          DNA                    278    876   (381) 102020  
   765   13.9  1.3  4.8  scaffold308|size148906    145657  145801    (3215) + genome_8_12320                                          DNA                    878   1017   (240) 102021  
  3492    6.3  0.7  0.5  scaffold308|size148906    145802  146247    (2769) C genome_7_2791                                           DNA                    (0)    447       1 102022  
   975   21.6  6.5  0.0  scaffold308|size148906    146249  146480    (2536) + genome_8_12320                                          DNA                   1011   1257     (0) 102023  
  1993   11.5  0.0  0.3  scaffold308|size148906    146504  146790    (2226) + genome_11_4629                                          DNA                      1    286   (388) 102024  
  2013   10.7  8.4 10.2  scaffold308|size148906    146826  147242    (1774) + genome_11_4629                                          DNA                    265    674     (0) 102025  
   273   25.3  1.0  3.1  scaffold308|size148906    147243  147340    (1676) + genome_1_5829                                           DNA                    455    550     (1) 102026  
   485   16.2  9.6  4.2  scaffold308|size148906    147517  147651    (1365) C rnd-3_family-180                                        Unknown                (0)    460     319 102027  
   508   30.8  2.6  6.8  scaffold308|size148906    147759  148110     (906) C genome_7_7989                                           DNA                    (0)    577     240 102028  
   259   24.0  5.4  6.2  scaffold308|size148906    148066  148110     (906) C rnd-5_family-392                                        Unknown               (78)    460     402 102029 *
   262    5.9  0.0  0.0  scaffold308|size148906    148111  148144     (872) + genome_8_22558                                          DNA                      1     34   (404) 102030  
   259   24.0  5.4  6.2  scaffold308|size148906    148145  148194     (822) C rnd-5_family-392                                        Unknown               (78)    401     333 102029  
  1803   17.1  0.0  0.3  scaffold309|size160349      1921    2278  (158096) + rnd-1_family-525                                        Unknown                  8    364    (46) 102031  
  1364    7.0  0.0  0.5  scaffold309|size160349      2230    2415  (157959) C rnd-1_family-999                                        Unknown                (0)    185       1 102032 *
    35   18.8  1.6 13.6  scaffold309|size160349      2483    2671  (157703) + (ATCG)n                                                 Simple_repeat            1    169     (0) 102033  
 20746    3.5  1.1  0.3  scaffold309|size160349      2739    5617  (154757) C rnd-1_family-406                                        Unknown                (1)   2797       1 102034 *
 46028    8.5  3.1  1.5  scaffold309|size160349      3724   11803  (148571) + rnd-5_family-1745                                       Unknown                  9   8213     (0) 102035  
   316   21.0  5.8  9.5  scaffold309|size160349     11803   11976  (148398) C rnd-4_family-545                                        Unknown               (13)   2168    2001 102036 *
   314   22.5  5.5  9.3  scaffold309|size160349     11977   12003  (148371) + rnd-1_family-1                                          Unknown               1291   1484 (14431) 102037  
  1478   20.3  0.0  0.3  scaffold309|size160349     12074   12369  (148005) C rnd-1_family-1174                                       Unknown                (0)    299       5 102038  
   445   22.8  5.2  6.1  scaffold309|size160349     12371   12603  (147771) + rnd-1_family-617                                        Unknown                 94    324   (392) 102039  
   930   15.7  1.5  2.5  scaffold309|size160349     12646   12848  (147526) C scaffold106|size273814_(dbseq-nr_642)_[52563,59017]     LTR/Gypsy           (6039)    416     216 102040  
   544    9.3  1.2  0.0  scaffold309|size160349     12849   12934  (147440) C rnd-1_family-928                                        Unknown                (0)     87       1 102041  
   249   14.9  2.1  0.0  scaffold309|size160349     12928   12974  (147400) C rnd-1_family-928                                        Unknown               (36)     51       4 102042 *
   558   14.6  2.1  7.5  scaffold309|size160349     12935   13075  (147299) C scaffold57|size959080_(dbseq-nr_623)_[193678,200055]    LTR/Gypsy            (246)   6132    5999 102043  
   979   26.0  1.8  1.5  scaffold309|size160349     13114   13503  (146871) + rnd-1_family-215                                        Unknown                 85    475   (421) 102044  
   512   29.2  3.7  3.0  scaffold309|size160349     14016   14312  (146062) + rnd-1_family-315                                        Unknown                  1    299   (292) 102045  
   847   25.8  6.0  3.2  scaffold309|size160349     14573   15021  (145353) C genome_4_3227                                           DNA                  (346)    901     441 102046  
   683   20.4 11.2 11.8  scaffold309|size160349     14983   15382  (144992) C rnd-5_family-1197                                       Unknown                (5)    402       5 102047 *
   325   22.0  4.0  9.2  scaffold309|size160349     15408   15532  (144842) + genome_3_21789                                          DNA                      5    123   (372) 102048  
   581   17.7  1.1  9.8  scaffold309|size160349     15607   15794  (144580) + rnd-5_family-3170                                       Unknown                347    519   (893) 102049  
   758   22.4  9.3  2.6  scaffold309|size160349     16357   16645  (143729) C rnd-5_family-5132                                       Unknown               (41)   2049    1742 102050  
    14   11.6  4.9  4.9  scaffold309|size160349     20310   20350  (140024) + (GCTGGC)n                                               Simple_repeat            1     41     (0) 102051  
    19   20.8  2.0  0.0  scaffold309|size160349     20653   20702  (139672) + (TACCA)n                                                Simple_repeat            1     51     (0) 102052  
   494    6.8  2.7  0.0  scaffold309|size160349     20717   20789  (139585) + genome_2_13115                                          DNA                      1     75   (540) 102053  
   238    3.5  0.0  0.0  scaffold309|size160349     20827   20855  (139519) C genome_11_152310                                        DNA                    (0)    419     391 102054  
   587   19.1  2.6  3.0  scaffold309|size160349     20868   21006  (139368) C genome_1_9665                                           DNA                   (43)    537     279 102055  
  1045   14.9  0.6  0.6  scaffold309|size160349     21868   22042  (138332) C rnd-1_family-1159                                       DNA/Kolobok-T2        (84)    175       1 102056  
   466   15.9  1.9  3.9  scaffold309|size160349     22235   22339  (138035) C genome_1_9665                                           DNA                  (477)    103       1 102055  
  1036   11.7  1.3  0.0  scaffold309|size160349     22340   22492  (137882) C genome_11_152310                                        DNA                   (26)    393     239 102054  
  1353   20.1  7.2  0.8  scaffold309|size160349     22493   22824  (137550) + scaffold170|size558746_(dbseq-nr_246)_[277812,288266]   LTR/Gypsy             4274   4626  (5829) 102057  
  3364   15.7  2.1  5.3  scaffold309|size160349     23007   23780  (136594) + scaffold133|size826974_(dbseq-nr_519)_[800995,807399]   LTR/Gypsy                1    750  (5655) 102058  
   786   17.7  4.4  6.0  scaffold309|size160349     23860   24129  (136245) C rnd-1_family-10                                         Unknown              (784)    525     260 102059  
   305    9.3 16.7  2.7  scaffold309|size160349     24130   24195  (136179) + rnd-4_family-237                                        Unknown                 24     98   (180) 102060 *
   350   22.9  0.0  0.0  scaffold309|size160349     24142   24211  (136163) + genome_1_159620-9]7                                     Unspecified              1     70   (562) 102061  
  2452    8.3  0.3  7.7  scaffold309|size160349     24212   24822  (135552) C rnd-5_family-484                                        Unknown                (4)   1773    1029 102062  
  4074    7.7  3.0  0.8  scaffold309|size160349     24823   25414  (134960) C rnd-5_family-483                                        Unknown              (328)    606       2 102063  
   466   18.3  0.0  0.0  scaffold309|size160349     25418   25510  (134864) + rnd-1_family-1038                                       Unknown                  3     95   (705) 102064 *
  2363   15.8  8.6  2.8  scaffold309|size160349     25498   26132  (134242) + rnd-1_family-1038                                       Unknown                 28    799     (1) 102065  
 15506    9.8  0.5  1.5  scaffold309|size160349     26136   28455  (131919) C rnd-5_family-482                                        Unknown                (0)   2306      10 102066  
   428   23.8  2.3  1.6  scaffold309|size160349     28456   28583  (131791) + genome_1_159620-9]7                                     Unspecified            504    632     (0) 102061  
  3316    5.1  0.2  0.2  scaffold309|size160349     28596   29026  (131348) C genome_9_9153                                           DNA                   (28)    436       6 102067  
  1012   28.7  0.0  0.7  scaffold309|size160349     29622   29898  (130476) C rnd-1_family-1027                                       LTR/Copia            (383)    279       5 102068  
   641   29.6  1.4  6.3  scaffold309|size160349     30251   30600  (129774) C scaffold69|size508817_(dbseq-nr_79)_[401838,405709]     LTR/Copia           (1823)   2049    1716 102069  
  2087   28.9  2.4  1.2  scaffold309|size160349     30727   31533  (128841) C scaffold69|size508817_(dbseq-nr_79)_[401838,405709]     LTR/Copia           (2285)   1587     772 102069  
   237   20.0 15.4  0.0  scaffold309|size160349     31536   31600  (128774) C scaffold69|size508817_(dbseq-nr_79)_[401838,405709]     LTR/Copia           (3547)    325     251 102070  
 43162    7.3  0.1  0.3  scaffold309|size160349     31849   37811  (122563) C scaffold119|size395038_(dbseq-nr_535)_[111353,117304]   LTR/Copia              (0)   5952       1 102071  
    12   24.3  0.0  4.4  scaffold309|size160349     38614   38660  (121714) + A-rich                                                  Low_complexity           1     45     (0) 102072  
   975   11.6  1.7  1.1  scaffold309|size160349     41719   41892  (118482) C genome_12_13052                                         DNA                   (46)    454     280 102073  
 39469    8.1  1.0  0.3  scaffold309|size160349     42427   47879  (112495) + scaffold139|size314342_(dbseq-nr_241)_[199055,204545]   LTR/Copia                1   5491     (0) 102074  
  1872    8.3  1.1  0.0  scaffold309|size160349     48143   48406  (111968) + genome_1_8676                                           DNA                      1    267     (0) 102075  
   787   22.2  3.3  8.8  scaffold309|size160349     48706   48781  (111593) + rnd-4_family-662                                        Unknown                764   1082     (0) 102076  
   908   19.9  3.1  1.5  scaffold309|size160349     48782   49041  (111333) C rnd-1_family-1019                                       Unknown               (18)    264       1 102077 *
  1954   24.5 10.0  4.2  scaffold309|size160349     49023   49840  (110534) + scaffold171|size496807_(dbseq-nr_295)_[215868,222163]   LTR/Gypsy             5433   6296     (0) 102078  
   400   25.3  4.0  4.0  scaffold309|size160349     49925   50122  (110252) C rnd-5_family-222                                        Unknown               (33)    492     295 102079  
   439   29.3  4.3  6.2  scaffold309|size160349     50324   50720  (109654) C rnd-5_family-579                                        Unknown             (1005)   2851    2462 102080 *
   527   19.9  2.7  0.5  scaffold309|size160349     50582   50730  (109644) + rnd-5_family-98                                         Unknown                 34    174   (227) 102081  
   838    6.9  1.5  2.3  scaffold309|size160349     52489   52622  (107752) C rnd-1_family-1139                                       Unknown                (0)    133       1 102082  
    13    0.0  0.0  0.0  scaffold309|size160349     52911   52927  (107447) + (GGC)n                                                  Simple_repeat            1     17     (0) 102083  
  1325   19.2  3.2  3.6  scaffold309|size160349     53214   53803  (106571) + rnd-1_family-888                                        Unknown                  3    581    (21) 102084  
  1361   28.2  3.9  2.1  scaffold309|size160349     53935   54111  (106263) C rnd-5_family-4009                                       Unknown              (741)   2134    1253 102085  
  2682   19.1  1.6  2.3  scaffold309|size160349     54112   54801  (105573) + rnd-1_family-820                                        Unknown                 13    697     (0) 102086  
   763   25.6  0.4  2.2  scaffold309|size160349     54971   55202  (105172) + rnd-1_family-930                                        Unknown                 15    242     (2) 102087 *
  2572   25.4  2.2  4.1  scaffold309|size160349     54982   56055  (104319) C rnd-5_family-1771                                       Unknown             (1767)   1108       8 102085  
  6063   25.4  2.1  2.3  scaffold309|size160349     56061   59175  (101199) + rnd-1_family-383                                        Unknown                  1   1698     (0) 102088 *
  6490   21.2  1.9  1.9  scaffold309|size160349     57301   59194  (101180) + rnd-1_family-393                                        LTR/Ngaro                1   1894    (94) 102089  
   408   20.6  1.8 24.2  scaffold309|size160349     59380   59712  (100662) + rnd-1_family-220                                        Unknown                 45    317   (354) 102090  
    18   22.1  0.0  0.0  scaffold309|size160349     60761   60803   (99571) + (TGG)n                                                  Simple_repeat            1     43     (0) 102091  
 57310    1.6  0.5  0.2  scaffold309|size160349     61834   68253   (92121) C scaffold64|size1002091_(dbseq-nr_604)_[196390,202831]   LTR/Gypsy              (0)   6442       1 102092  
   361   29.8  1.5  0.8  scaffold309|size160349     69823   69954   (90420) C rnd-5_family-176                                        Unknown             (1309)   2057    1925 102093  
   847    1.1  0.0  0.0  scaffold309|size160349     70846   70909   (89465) + rnd-5_family-2377                                       Unknown                  1     64    (30) 102094  
  1410    9.6  0.1  7.2  scaffold309|size160349     70910   71164   (89210) + rnd-5_family-2378                                       LTR/Gypsy                1    207     (0) 102095  
   943    8.7 10.3  2.2  scaffold309|size160349     71166   71330   (89044) + rnd-1_family-1057                                       Unknown                  1    178    (17) 102096  
  1870   13.1 12.1  1.2  scaffold309|size160349     71334   71697   (88677) C genome_2_112380-9]2                                     Unspecified            (0)    672     270 102097 *
  4353    7.4  0.0  0.0  scaffold309|size160349     71697   72249   (88125) C rnd-1_family-986                                        DNA/PIF-Harbinger     (62)    553       1 102098  
 10761    1.6  0.3  0.2  scaffold309|size160349     72251   73463   (86911) C rnd-5_family-2365                                       Unknown                (0)   1271      58 102099  
   271   25.6  1.1  4.4  scaffold309|size160349     73462   73555   (86819) + genome_11_20665                                         DNA                    434    524   (780) 102100 *
   459    3.7  0.0  0.0  scaffold309|size160349     73574   73627   (86747) C rnd-5_family-2365                                       Unknown             (1217)     54       1 102101  
  2904   19.5  1.3  1.8  scaffold309|size160349     73628   74229   (86145) C genome_7_17953                                          DNA                  (671)    617      19 102102  
  1596    5.0  0.5  0.5  scaffold309|size160349     74248   74449   (85925) + rnd-1_family-1302                                       Unknown                  1    202     (0) 102103  
  6684    7.0  7.0  0.0  scaffold309|size160349     74883   76363   (84011) C rnd-1_family-164                                        Unknown                (0)   1584       1 102104  
    12    5.5  0.0  0.0  scaffold309|size160349     76365   76383   (83991) + (GTT)n                                                  Simple_repeat            1     19     (0) 102105  
   844    2.1  0.0  0.0  scaffold309|size160349     76385   76479   (83895) + rnd-5_family-22                                         Unknown                  1     95   (286) 102106  
   313   13.0  0.0  0.0  scaffold309|size160349     76460   76513   (83861) C rnd-1_family-164                                        Unknown              (376)   1208    1155 102107 *
  1481    3.0  2.9  0.5  scaffold309|size160349     76480   76683   (83691) + rnd-1_family-1072                                       Unknown                  1    209    (55) 102108  
   710    1.3  0.0  0.0  scaffold309|size160349     76688   76766   (83608) + rnd-5_family-22                                         Unknown                302    380     (1) 102109  
   546   18.8  4.0  4.0  scaffold309|size160349     76785   76934   (83440) + rnd-1_family-164                                        Unknown               1050   1199   (385) 102110  
   777   18.4  2.6  0.2  scaffold309|size160349     76939   77168   (83206) + rnd-5_family-2378                                       LTR/Gypsy                1    176    (31) 102111 *
   998    1.8  0.0  0.0  scaffold309|size160349     77124   77236   (83138) + rnd-5_family-2008                                       Unknown                  1    113     (0) 102112  
   510   20.8  0.0  0.0  scaffold309|size160349     80860   80955   (79419) + genome_11_9683                                          DNA                      1     96   (360) 102113  
   543    5.2  0.0  0.0  scaffold309|size160349     80957   81033   (79341) + rnd-5_family-2472                                       Unknown                  1     77     (0) 102114  
   264   15.9  0.0  1.6  scaffold309|size160349     81035   81098   (79276) C rnd-1_family-1321                                       Unknown               (20)    384     322 102115  
  2883   14.9  0.3  2.1  scaffold309|size160349     81152   81838   (78536) C rnd-1_family-939                                        Unknown                (5)   1066       1 102115  
  2220   14.4  0.0  0.0  scaffold309|size160349     82586   82968   (77406) + rnd-1_family-607                                        Unknown                  6    388   (704) 102116 *
  3361   17.2  0.9  0.7  scaffold309|size160349     82735   82966   (77408) C rnd-1_family-1082                                       Unknown              (444)    627     405 102115  
  1957   21.9  3.7  5.7  scaffold309|size160349     82967   83591   (76783) + rnd-1_family-607                                        Unknown                463   1075    (17) 102117  
  3361   17.2  0.9  0.7  scaffold309|size160349     83592   84010   (76364) C rnd-1_family-1082                                       Unknown              (444)    404       1 102115  
  2266    5.5  3.7  2.8  scaffold309|size160349     84054   84374   (76000) + rnd-5_family-413                                        Unknown                  1    324   (701) 102118  
  1359   20.6  1.8  3.1  scaffold309|size160349     84375   84705   (75669) + genome_11_9683                                          DNA                    130    456     (0) 102119  
  3107    3.8  2.2  0.0  scaffold309|size160349     84715   85082   (75292) C genome_9_9865                                           DNA                    (2)    376       1 102120  
  5341    6.4  0.0  0.1  scaffold309|size160349     85150   85824   (74550) + genome_3_441                                            DNA                      1    674     (0) 102121  
   813   22.0  2.9  1.5  scaffold309|size160349     85923   86204   (74170) + rnd-1_family-135                                        Unknown                807   1006    (13) 102122  
 11285   10.1  1.4  1.3  scaffold309|size160349     86209   87875   (72499) + rnd-5_family-2553                                       Unknown                  1   1668     (2) 102123  
   352   26.9  4.4  1.4  scaffold309|size160349     87862   87882   (72492) + rnd-4_family-28                                         Unknown                562    655  (1313) 102122 *
   506   20.8  0.0  0.9  scaffold309|size160349     87883   87989   (72385) C rnd-1_family-913                                        Unknown               (31)    200      95 102124  
  1427   26.1  7.7  0.8  scaffold309|size160349     88012   88493   (71881) C rnd-1_family-604                                        Unknown               (70)    835     321 102125  
   372   22.2  1.1  1.1  scaffold309|size160349     88523   88613   (71761) + rnd-1_family-387                                        Unknown                  9     99    (70) 102126  
  2758   20.5  1.2  0.2  scaffold309|size160349     88688   89248   (71126) C genome_6_12161                                          DNA                    (0)    567       1 102127  
   492   23.3  1.5 11.6  scaffold309|size160349     89271   89469   (70905) C rnd-1_family-350                                        Unknown             (1000)    573     393 102128  
   257   13.4  1.3 11.6  scaffold309|size160349     89633   89708   (70666) + rnd-1_family-91                                         Unknown                  1     69     (0) 102129  
   231   10.0  0.0  0.0  scaffold309|size160349     89869   89898   (70476) + rnd-1_family-81                                         Unknown                120    149    (47) 102130 *
   567   12.1  2.2  0.0  scaffold309|size160349     89873   89963   (70411) + rnd-1_family-135                                        Unknown                551    643   (376) 102131  
   533   25.9  2.1  1.4  scaffold309|size160349     89964   90013   (70361) C rnd-1_family-99                                         Unknown                (0)    195      54 102132  
  2115   18.8  0.5  1.5  scaffold309|size160349     90077   90477   (69897) C genome_1_94420-9]2                                      Unspecified            (2)    505     109 102133  
  2140   18.8  5.9  4.6  scaffold309|size160349     90478   91034   (69340) C genome_9_21378                                          DNA                    (0)    564       1 102134  
   793   22.4  1.3  2.5  scaffold309|size160349     91077   91425   (68949) + rnd-1_family-58                                         Unknown                177    663     (3) 102135  
  2645   14.5  4.5  1.3  scaffold309|size160349     91845   92292   (68082) C genome_2_13625                                          DNA                    (0)    505      44 102136  
   248   22.8  0.0  0.0  scaffold309|size160349     92325   92403   (67971) C rnd-1_family-692                                        Unknown              (117)    846     768 102137  
  1016   29.7  4.5  2.5  scaffold309|size160349     93714   94476   (65898) + rnd-5_family-505                                        Unknown                  1    729  (1132) 102138  
   569   29.9  6.6  3.6  scaffold309|size160349     94566   94915   (65459) + rnd-5_family-505                                        Unknown                954   1313   (548) 102138  
   365   14.3  4.7  1.1  scaffold309|size160349     95091   95175   (65199) C rnd-5_family-126                                        Unknown              (672)    957     870 102139 *
   585   15.3  3.1  0.0  scaffold309|size160349     95175   95272   (65102) C rnd-5_family-641                                        Unknown               (89)   1097     997 102140  
   863   20.1  1.0 14.1  scaffold309|size160349     95362   95674   (64700) + genome_3_16974                                          DNA/hAT-Tag1           226    502   (231) 102141  
  6534    6.5  1.8  0.9  scaffold309|size160349     95692   96548   (63826) C rnd-5_family-641                                        Unknown              (194)    992     128 102142  
   506   23.0  1.0  2.5  scaffold309|size160349     96549   96699   (63675) + genome_8_15991                                          DNA                      1    129   (153) 102143 *
   542   21.0  3.2  5.7  scaffold309|size160349     96568   96741   (63633) C genome_8_15991                                          DNA                    (0)    282     196 102144 *
 15973   10.4  1.5  0.8  scaffold309|size160349     96722   99833   (60541) + scaffold170|size558746_(dbseq-nr_246)_[277812,288266]   LTR/Gypsy             1685   4626  (5829) 102145  
  1732    4.4  3.0  1.7  scaffold309|size160349     99902  100134   (60240) C rnd-5_family-302                                        Unknown                (0)   1323    1088 102146  
   246    3.5  0.0  0.0  scaffold309|size160349    100134  100162   (60212) + rnd-1_family-413                                        Unknown                  1     29  (2360) 102147 *
   715   17.8  6.1 14.0  scaffold309|size160349    100166  100426   (59948) + rnd-1_family-767                                        Unknown                155    397     (0) 102148  
   964   24.8  2.2 14.3  scaffold309|size160349    100478  100939   (59435) C rnd-1_family-243                                        DNA                   (33)   1589    1177 102149 *
  1566   14.3  0.9  9.3  scaffold309|size160349    100937  101275   (59099) C rnd-1_family-243                                        DNA                  (326)   1296     984 102150  
   430   23.4  4.5  0.9  scaffold309|size160349    101182  101293   (59081) C rnd-1_family-359                                        Unknown                (0)   1393    1278 102151 *
  1049    3.9  0.0  0.0  scaffold309|size160349    101276  101404   (58970) C rnd-5_family-302                                        Unknown             (1184)    139      11 102152 *
  2347   25.2  2.6  2.0  scaffold309|size160349    101404  102296   (58078) + rnd-5_family-1486                                       DNA/Ginger               7    882   (254) 102153 *
  4597   13.3  0.6  0.3  scaffold309|size160349    102126  102839   (57535) C rnd-1_family-422                                        DNA/Ginger            (14)    716       1 102154  
   756   18.8  9.0  1.5  scaffold309|size160349    102890  103078   (57296) C rnd-1_family-630                                        DNA/Ginger            (76)    204       2 102155  
  1889   20.6  3.4  2.0  scaffold309|size160349    103597  104090   (56284) C rnd-1_family-638                                        Unknown                (0)    501       1 102156  
  4474    4.7  2.1  0.0  scaffold309|size160349    104102  104636   (55738) C rnd-5_family-301                                        Unknown                (0)    547       2 102157  
   291   23.4  4.7  3.9  scaffold309|size160349    104636  104764   (55610) C genome_2_15377                                          DNA                  (489)    130       1 102158 *
   657   11.6  0.0  0.0  scaffold309|size160349    104671  104765   (55609) + genome_8_15991                                          DNA                    188    282     (0) 102159  
   350    4.1  0.0  0.0  scaffold309|size160349    104766  104810   (55564) C rnd-5_family-641                                        Unknown             (1076)    110      66 102160  
  3871    4.4  0.0  0.0  scaffold309|size160349    104811  105268   (55106) + genome_2_12470                                          DNA                      1    458     (0) 102161  
   400   14.3  0.0  4.8  scaffold309|size160349    105275  105362   (55012) C rnd-1_family-1358                                       Unknown                (1)     92       9 102162  
   695   13.5  5.0  8.2  scaffold309|size160349    105393  105594   (54780) + rnd-5_family-1320                                       Unknown                118    313   (364) 102163 *
   820   18.8  3.8  2.8  scaffold309|size160349    105576  105788   (54586) C rnd-4_family-918                                        Unknown                (0)   1423    1209 102164  
   854   25.4 12.9  3.3  scaffold309|size160349    106061  106666   (53708) C rnd-4_family-918                                        Unknown              (508)    915     252 102164  
  1311   19.4  1.1  1.1  scaffold309|size160349    106890  107176   (53198) C rnd-1_family-1355                                       Unknown                (0)    287       1 102165  
  4361   25.3  4.5  4.7  scaffold309|size160349    107187  109307   (51067) C rnd-5_family-1257                                       Unknown                (4)   2311     194 102166  
   922   27.8  2.5  2.8  scaffold309|size160349    109493  109962   (50412) C rnd-1_family-482                                        Unknown               (78)   3530    3062 102167  
  1329   26.6  3.0  3.5  scaffold309|size160349    109997  110635   (49739) + rnd-1_family-862                                        Unknown                  1    636     (0) 102168  
  3723   25.2  4.4  4.0  scaffold309|size160349    110835  113290   (47084) C rnd-1_family-482                                        Unknown             (1463)   2145     332 102167  
   449   20.4  2.8  5.0  scaffold309|size160349    113275  113418   (46956) + rnd-5_family-1320                                       Unknown                313    453   (224) 102169 *
   468   23.5  3.0  4.5  scaffold309|size160349    113521  113654   (46720) + rnd-5_family-1320                                       Unknown                544    675     (2) 102169  
   413   15.3  0.0  3.5  scaffold309|size160349    113657  113744   (46630) C rnd-1_family-1358                                       Unknown                (0)     93       9 102170  
  1239   15.2  4.1  6.8  scaffold309|size160349    113775  114119   (46255) + rnd-5_family-1320                                       Unknown                118    453   (224) 102171  
   442   24.2  3.0  4.5  scaffold309|size160349    114222  114355   (46019) + rnd-5_family-1320                                       Unknown                544    675     (2) 102171  
   425   13.0  0.0  4.7  scaffold309|size160349    114358  114446   (45928) C rnd-1_family-1358                                       Unknown                (0)     93       9 102172  
  1135   16.8  4.4  6.5  scaffold309|size160349    114477  114819   (45555) + rnd-5_family-1320                                       Unknown                118    453   (224) 102173  
   818   13.1  9.4  7.5  scaffold309|size160349    115029  115251   (45123) + rnd-1_family-574                                        Unknown                904   1130     (0) 102174  
    14    9.6  8.0  5.9  scaffold309|size160349    116113  116183   (44191) + (ACCTCTC)n                                              Simple_repeat            1     72     (0) 102175  
   571    8.6  1.2  0.0  scaffold309|size160349    122626  122706   (37668) + genome_9_11612                                          DNA                      1     82   (349) 102176  
   565   17.2  0.0  4.8  scaffold309|size160349    122686  122795   (37579) C genome_7_18053                                          DNA                  (103)    317     213 102177 *
  1201   29.8  5.1  1.2  scaffold309|size160349    122705  123197   (37177) + genome_3_7906                                           DNA                    120    631   (975) 102178  
   284   28.9  1.0  0.0  scaffold309|size160349    123291  123431   (36943) C rnd-1_family-400                                        Unknown                (1)    123       9 102179 *
   484   27.2  0.0  0.0  scaffold309|size160349    123392  123582   (36792) + rnd-5_family-766                                        DNA/TcMar-Tc2          282    472  (1375) 102180  
  1340   26.2  1.9  3.8  scaffold309|size160349    123772  124514   (35860) C rnd-3_family-211                                        DNA/TcMar-Tc2         (23)    792       1 102181  
  2464   15.0  0.0  0.0  scaffold309|size160349    124515  124563   (35811) C rnd-1_family-432                                        Unknown              (352)     51       3 102182  
   806   10.8  0.0  8.3  scaffold309|size160349    124590  124720   (35654) C rnd-1_family-1373                                       Unknown                (2)    121       1 102183  
   841   12.1  6.4  0.0  scaffold309|size160349    124753  124892   (35482) + genome_9_11612                                          DNA                    283    431     (0) 102184  
   463   19.2  6.8  6.8  scaffold309|size160349    124903  125064   (35310) C rnd-4_family-212                                        Unknown                (5)   1974    1813 102185  
   396   19.6  3.6  2.7  scaffold309|size160349    125074  125086   (35288) C genome_1_1584                                           DNA                  (315)    508     398 102186  
   549   11.6  0.7  2.5  scaffold309|size160349    125087  125165   (35209) + genome_9_4307                                           DNA                      7     87   (354) 102187  
   767   15.6  3.8  3.1  scaffold309|size160349    125166  125324   (35050) C genome_8_12320                                          DNA                    (0)   1257    1098 102188 *
 11935    9.5  3.9  2.6  scaffold309|size160349    125324  127100   (33274) C rnd-1_family-384                                        Unknown             (2185)   2500     702 102189  
  1169    7.0  1.3  0.0  scaffold309|size160349    127099  127255   (33119) + rnd-1_family-480                                        Unknown                167    325   (709) 102190 *
 30350    6.7  2.3  1.1  scaffold309|size160349    127257  131297   (29077) + scaffold171|size496807_(dbseq-nr_295)_[215868,222163]   LTR/Gypsy                1   4092  (2204) 102191  
  5939    8.4  1.6  0.9  scaffold309|size160349    131293  132130   (28244) + scaffold7|size730406_(dbseq-nr_160)_[96026,102513]      LTR/Gypsy               52    884  (5604) 102192 *
   860    9.4  0.0  4.7  scaffold309|size160349    132104  132237   (28137) + rnd-1_family-307                                        Unknown                596    723     (3) 102193 *
  1419    8.0  1.6  1.6  scaffold309|size160349    132238  132322   (28052) C rnd-1_family-57                                         Unknown               (41)    647     475 102194  
   791   10.5  0.0  4.4  scaffold309|size160349    132344  132462   (27912) + rnd-1_family-95                                         Unknown                 21    134   (155) 102195  
   767   17.1  1.3  2.0  scaffold309|size160349    132477  132625   (27749) C rnd-1_family-92                                         Unknown               (59)    356     209 102196  
  1985   13.6  2.6  4.5  scaffold309|size160349    132643  133026   (27348) + rnd-5_family-428                                        Unknown                 27    403     (0) 102197  
   514   25.4  0.0  0.0  scaffold309|size160349    133031  133152   (27222) C rnd-1_family-488                                        Unknown              (114)    273     152 102198  
  4578    3.1  1.6  1.4  scaffold309|size160349    133167  133745   (26629) C rnd-1_family-74                                         Unknown              (659)   1296     717 102199  
   650   16.0  3.1  1.6  scaffold309|size160349    133747  133873   (26501) + genome_1_8676                                           DNA                      2    130   (137) 102200  
   480    3.3  0.0  6.7  scaffold309|size160349    133876  133939   (26435) + rnd-1_family-95                                         Unknown                 48    107   (182) 102201  
   320   23.9  3.2  6.6  scaffold309|size160349    133940  133969   (26405) C rnd-1_family-54                                         Unknown             (2138)    277     187 102202  
  2535    9.0  4.1  0.0  scaffold309|size160349    133974  134360   (26014) + rnd-5_family-428                                        Unknown                  1    403     (0) 102203  
   744   23.0  3.6  2.0  scaffold309|size160349    134365  134559   (25815) C rnd-1_family-488                                        Unknown              (114)    273      76 102204 *
   923   11.9 16.4  0.6  scaffold309|size160349    134555  134833   (25541) C rnd-1_family-206                                        Unknown                (1)    372      14 102205  
   362   19.0  8.9  0.0  scaffold309|size160349    134838  134916   (25458) C rnd-1_family-488                                        Unknown               (68)    319     234 102206 *
  1508   11.7 13.0  1.2  scaffold309|size160349    134896  135304   (25070) C rnd-1_family-206                                        Unknown                (1)    372       2 102205  
  1904   18.1  5.0  4.8  scaffold309|size160349    135334  136253   (24121) C rnd-4_family-1266                                       Unknown                (3)    855       1 102207  
   499    3.3  0.0  0.0  scaffold309|size160349    136265  136325   (24049) + rnd-1_family-1341                                       Unknown                  1     61     (0) 102208 *
   580    1.4  0.0  0.0  scaffold309|size160349    136292  136361   (24013) C rnd-1_family-1225                                       Unknown                (0)     70       1 102209 *
  2474   12.0  3.5  2.2  scaffold309|size160349    136350  136847   (23527) + rnd-1_family-16                                         Unknown               3114   3555     (1) 102210 *
  4709   10.1  6.7  1.4  scaffold309|size160349    136527  137763   (22611) C rnd-1_family-45                                         Unknown                (0)    858       1 102211  
  4744   20.9  1.4  2.7  scaffold309|size160349    137764  138936   (21438) + scaffold48|size790669_(dbseq-nr_312)_[447640,453418]    LTR/Copia             4617   5774     (5) 102212  
   654    5.0  0.0  0.0  scaffold309|size160349    138941  139020   (21354) C genome_1_8676                                           DNA                  (187)     80       1 102213  
   646   16.8  0.9  0.0  scaffold309|size160349    140042  140154   (20220) C rnd-5_family-1657                                       Unknown              (130)    159      46 102214  
   855    6.1  0.0  1.8  scaffold309|size160349    140396  140511   (19863) C rnd-4_family-406                                        Unknown                (0)    114       1 102215  
   366   23.3  8.6  6.7  scaffold309|size160349    140512  140561   (19813) + scaffold360|size312727_(dbseq-nr_717)_[58593,65069]     LTR/Gypsy               25    178  (6299) 102216  
   272   21.6  0.0 15.8  scaffold309|size160349    140517  140604   (19770) + rnd-1_family-928                                        Unknown                  8     83     (4) 102217 *
 13143   14.7  5.5  2.0  scaffold309|size160349    140562  142942   (17432) + scaffold7|size730406_(dbseq-nr_160)_[96026,102513]      LTR/Gypsy              136   2598  (3890) 102218  
  4355   12.2  0.2  0.2  scaffold309|size160349    142945  143577   (16797) + scaffold7|size730406_(dbseq-nr_160)_[96026,102513]      LTR/Gypsy             4394   5026  (1462) 102218  
   900   13.3  0.0  0.7  scaffold309|size160349    143567  143710   (16664) + scaffold5|size2025720_(dbseq-nr_679)_[1273151,1286701]  LTR/Gypsy              418    560 (12991) 102219 *
  1381   16.8  1.9  5.7  scaffold309|size160349    143576  143980   (16394) + rnd-1_family-139                                        Unknown                  1    269   (408) 102220  
   721   25.3  5.4  4.9  scaffold309|size160349    143721  144107   (16267) C rnd-1_family-219                                        Unknown                (8)    422      34 102221 *
   239   24.6 13.5  5.3  scaffold309|size160349    143990  144126   (16248) + rnd-1_family-162                                        Unknown                101    308    (47) 102222 *
   248   18.5  1.8  3.6  scaffold309|size160349    144127  144182   (16192) C rnd-1_family-23                                         Unknown               (54)   1146    1092 102223 *
   287   20.6  4.4  0.0  scaffold309|size160349    144145  144212   (16162) C scaffold3|size1191850_(dbseq-nr_493)_[349346,364513]    LTR/Copia           (6662)   8506    8436 102224  
   268   23.4  2.1  7.5  scaffold309|size160349    144229  144364   (16010) + rnd-1_family-224                                        Unknown                 76    295     (5) 102225  
   331   23.3  4.3  6.4  scaffold309|size160349    144365  144389   (15985) C rnd-1_family-219                                        Unknown               (86)    351      34 102226  
   229   12.5  2.0  6.1  scaffold309|size160349    144414  144464   (15910) + rnd-1_family-224                                        Unknown                207    255    (45) 102227  
   381   25.1  6.0 10.9  scaffold309|size160349    144508  144825   (15549) C rnd-1_family-219                                        Unknown              (101)    329      26 102228 *
  1741   22.3  1.3  4.3  scaffold309|size160349    144673  145146   (15228) C scaffold3|size1191850_(dbseq-nr_493)_[349346,364513]    LTR/Copia           (6656)   8512    8053 102229  
  4441   20.3  2.5  5.2  scaffold309|size160349    145172  146220   (14154) C scaffold3|size1191850_(dbseq-nr_493)_[349346,364513]    LTR/Copia           (7187)   7981    6926 102229  
   315   28.8  2.4  5.5  scaffold309|size160349    146221  146389   (13985) + rnd-1_family-42                                         Unknown                653    816   (966) 102230 *
   383   22.6  0.7 11.1  scaffold309|size160349    146307  146455   (13919) C rnd-1_family-545                                        Unknown                (3)    216      82 102231 *
  4441   20.3  2.5  5.2  scaffold309|size160349    146390  146427   (13947) C scaffold3|size1191850_(dbseq-nr_493)_[349346,364513]    LTR/Copia           (7187)   6925    6886 102229  
   862   31.9  2.1  4.0  scaffold309|size160349    146396  146486   (13888) + scaffold5|size2025720_(dbseq-nr_679)_[1273151,1286701]  LTR/Gypsy             2901   3419 (10132) 102232 *
   991   31.3  0.7  3.0  scaffold309|size160349    146487  146924   (13450) C scaffold3|size1191850_(dbseq-nr_493)_[349346,364513]    LTR/Copia           (8273)   6895    6468 102229  
   305   21.1  1.5  9.1  scaffold309|size160349    146932  147061   (13313) C rnd-5_family-421                                        Unknown             (1674)    883     763 102233 *
  1066   28.4  1.8  1.3  scaffold309|size160349    146948  147332   (13042) + scaffold5|size2025720_(dbseq-nr_679)_[1273151,1286701]  LTR/Gypsy             5001   5387  (8164) 102234 *
  8336   19.7  4.6  4.6  scaffold309|size160349    147291  149418   (10956) C scaffold3|size1191850_(dbseq-nr_493)_[349346,364513]    LTR/Copia          (10698)   4470    2343 102235 *
  8349   13.7  2.8  1.0  scaffold309|size160349    149400  150796    (9578) + scaffold57|size959080_(dbseq-nr_623)_[193678,200055]    LTR/Gypsy             4957   6378     (0) 102236  
  1127   18.2 10.2 12.9  scaffold309|size160349    150809  151300    (9074) C rnd-5_family-569                                        Unknown               (56)   2691    2212 102237  
   331   20.8 11.5  0.2  scaffold309|size160349    151392  151531    (8843) C genome_4_3227                                           DNA                  (159)   1107     924 102238  
   663   23.9  4.1 10.8  scaffold309|size160349    151536  151802    (8572) C genome_4_3227                                           DNA                  (627)    620     370 102238  
  1400   26.1  4.9  4.9  scaffold309|size160349    151994  152525    (7849) C genome_4_8562                                           DNA                    (0)    534       3 102239  
  1672   20.6  0.9 11.2  scaffold309|size160349    152697  153139    (7235) + genome_11_89010-9]2                                     Unspecified             15    416    (63) 102240  
  3137   12.6  0.4  0.6  scaffold309|size160349    153144  153615    (6759) C genome_10_802                                           DNA                    (6)    471       1 102241  
   362   22.6  0.0 16.0  scaffold309|size160349    153616  153731    (6643) + genome_3_19411                                          DNA                    293    392     (0) 102242  
   341   18.7  1.1  9.2  scaffold309|size160349    153797  153890    (6484) C rnd-5_family-891                                        Unknown              (187)     87       1 102243  
  1849   17.9  0.9  0.3  scaffold309|size160349    153896  154068    (6306) + rnd-1_family-721                                        Unknown                  1    175   (164) 102244  
  2788   11.7  0.7  0.9  scaffold309|size160349    154069  154492    (5882) + rnd-1_family-341                                        LTR/Copia                1    423   (264) 102245  
   398   17.3  3.5  4.8  scaffold309|size160349    154522  154606    (5768) C rnd-1_family-297                                        Unknown                (0)    328     245 102246  
  4120   14.4  3.2  4.9  scaffold309|size160349    154623  155466    (4908) C rnd-1_family-276                                        Unknown              (250)   1555     726 102247  
  3094   11.7  3.7  0.6  scaffold309|size160349    155467  155929    (4445) + genome_10_802                                           DNA                      1    477     (0) 102248  
   515   28.1  4.4  6.2  scaffold309|size160349    156123  156482    (3892) C rnd-1_family-905                                        Unknown               (58)    354       1 102249 *
   771   23.9  1.7  7.7  scaffold309|size160349    156194  156537    (3837) + rnd-1_family-763                                        Unknown                108    432     (9) 102250  
  2032    7.5  1.1  1.1  scaffold309|size160349    158799  159083    (1291) + genome_2_20801                                          DNA                    139    423     (0) 102251  
   278   13.6 18.6  0.0  scaffold309|size160349    159147  159205    (1169) + rnd-5_family-1288                                       Unknown                  1     70   (296) 102252  
   308    2.3  0.0  4.7  scaffold309|size160349    159216  159260    (1114) + genome_4_4787                                           DNA                      1     43  (1223) 102253  
    12   10.7  2.9  6.1  scaffold309|size160349    159607  159640     (734) + (TATTT)n                                                Simple_repeat            1     33     (0) 102254  
  1043    8.6  1.4  0.0  scaffold30|size1839819         1     140 (1836522) C rnd-1_family-1235                                       DNA/Kolobok-T2       (126)    142       1 102255  
  5916   16.6  0.8  1.3  scaffold30|size1839819       160    1213 (1835449) C rnd-5_family-2893                                       Unknown                (5)   1049       2 102256  
   339   15.5  0.0  0.0  scaffold30|size1839819      1236    1306 (1835356) C rnd-1_family-679                                        DNA/PiggyBac         (249)     71       1 102257  
  4082    4.6  1.0  2.0  scaffold30|size1839819      1325    1834 (1834828) C genome_2_13625                                          DNA                    (0)    505       1 102258  
  1054   15.3  7.1  2.0  scaffold30|size1839819      2329    2568 (1834094) C rnd-1_family-869                                        Unknown                (0)    252       1 102259  
   998   21.8  3.9  4.8  scaffold30|size1839819      2471    2808 (1833854) + rnd-1_family-880                                        Unknown                 16    350     (0) 102260 *
   371   25.8  3.0  3.0  scaffold30|size1839819      2771    2934 (1833728) C rnd-1_family-1128                                       Unknown                (0)    203      40 102261 *
  6504   14.5  1.9  0.9  scaffold30|size1839819      2949    4046 (1832616) C rnd-5_family-1789                                       DNA/Maverick           (0)   1109       1 102262  
  1471    9.6  0.0  0.0  scaffold30|size1839819      4050    4246 (1832416) C genome_5_9467                                           DNA                  (279)    197       1 102263  
    15    8.3  0.0  3.7  scaffold30|size1839819      8468    8495 (1828167) + (GAA)n                                                  Simple_repeat            1     27     (0) 102264  
   736    5.2  0.0  4.2  scaffold30|size1839819      8550    8649 (1828013) C rnd-1_family-872                                        Unknown                (0)     96       1 102265  
  1648   12.7  2.0  1.5  scaffold30|size1839819      8661    9014 (1827648) C rnd-1_family-942                                        Unknown               (25)    243       3 102266  
   234   26.3  2.0  3.1  scaffold30|size1839819      9015    9112 (1827550) C genome_2_5130                                           DNA                    (0)    565     469 102267 *
  1612   13.5  1.1  6.7  scaffold30|size1839819      9026    9310 (1827352) C genome_6_129250-9]2                                     Unspecified            (0)    539     270 102268  
   247   17.7  0.0  2.0  scaffold30|size1839819      9290    9341 (1827321) + rnd-1_family-81                                         Unknown                106    156    (40) 102269 *
   805    4.3  0.0  0.0  scaffold30|size1839819      9308    9401 (1827261) + rnd-1_family-88                                         Unknown                  1     94   (897) 102270 *
   916   11.3  0.0  1.4  scaffold30|size1839819      9394    9536 (1827126) C scaffold3|size1191850_(dbseq-nr_493)_[349346,364513]    LTR/Copia           (6146)   9022    8882 102271  
   789   22.3  0.3 10.0  scaffold30|size1839819      9402    9685 (1826977) + rnd-1_family-224                                        Unknown                  1    259    (41) 102272 *
  1987   10.1  3.4  3.3  scaffold30|size1839819      9537    9939 (1826723) C rnd-1_family-47                                         Unknown                (0)    884     587 102273  
  1785   21.9  3.3  3.1  scaffold30|size1839819      9806   10262 (1826400) C scaffold3|size1191850_(dbseq-nr_493)_[349346,364513]    LTR/Copia           (6674)   8494    8037 102274 *
  4117    9.4  3.6  4.8  scaffold30|size1839819     10242   10465 (1826197) C rnd-1_family-47                                         Unknown               (67)    935       1 102275  
  1082   20.2 11.6  9.1  scaffold30|size1839819     10466   10981 (1825681) + rnd-1_family-38                                         Unknown                331    858     (0) 102276  
  8137    2.5  1.4  2.5  scaffold30|size1839819     10983   11988 (1824674) C rnd-1_family-14                                         Unknown              (487)   1135     141 102277  
  1483   11.4  1.6  0.4  scaffold30|size1839819     11970   12225 (1824437) + scaffold5|size2025720_(dbseq-nr_679)_[1273151,1286701]  LTR/Gypsy             7242   7500  (6051) 102278 *
  2702    6.0  1.1  0.3  scaffold30|size1839819     12211   12559 (1824103) + rnd-1_family-88                                         Unknown                 72    423   (568) 102279  
   526   21.0  3.7  3.1  scaffold30|size1839819     12567   12728 (1823934) C scaffold171|size496807_(dbseq-nr_295)_[397919,403811]   DNA/hAT-hATx         (584)   5309    5147 102280 *
  4983    6.5  0.3  0.1  scaffold30|size1839819     12726   13380 (1823282) + rnd-1_family-156                                        Unknown                  1    629   (331) 102281  
  1828    8.3 12.1  0.0  scaffold30|size1839819     13381   13669 (1822993) + genome_7_200430-9]5                                     Unspecified             16    339    (37) 102282  
   316    8.2  9.5  3.0  scaffold30|size1839819     13680   13742 (1822920) + rnd-1_family-156                                        Unknown                610    676   (284) 102281 *
  4646    2.8  0.9  2.1  scaffold30|size1839819     13739   13783 (1822879) C rnd-1_family-30                                         Unknown                (0)    577     532 102283  
    36    5.0  0.0  0.0  scaffold30|size1839819     13784   13825 (1822837) + (TTC)n                                                  Simple_repeat            1     42     (0) 102284  
  4646    2.9  0.8  2.0  scaffold30|size1839819     13826   14370 (1822292) C rnd-1_family-30                                         Unknown               (46)    531       1 102283  
   385    3.7  3.5  5.4  scaffold30|size1839819     14362   14418 (1822244) + rnd-1_family-156                                        Unknown                673    728   (232) 102281 *
   470   16.5  0.0  0.0  scaffold30|size1839819     14411   14495 (1822167) C genome_10_6249                                          DNA                  (187)    402     318 102285  
   264   29.9  4.7  4.7  scaffold30|size1839819     14429   14600 (1822062) + scaffold208|size262725_(dbseq-nr_431)_[103277,109396]   LTR                   1169   1340  (4780) 102286 *
  1528    5.3  0.5  0.0  scaffold30|size1839819     14496   14685 (1821977) + rnd-1_family-51                                         Unknown                 93    283   (393) 102287  
   412   23.3  2.9  0.0  scaffold30|size1839819     14691   14793 (1821869) C genome_10_6249                                          DNA                  (279)    310     205 102285  
   871   11.1  7.6  1.5  scaffold30|size1839819     14795   14987 (1821675) + rnd-1_family-22                                         Unknown                346    529   (322) 102288  
   641   17.0  0.0  0.0  scaffold30|size1839819     14971   15076 (1821586) C genome_10_6249                                          DNA                  (279)    310     205 102289 *
  1779   17.4  2.8  1.6  scaffold30|size1839819     15076   15438 (1821224) + rnd-1_family-77                                         Unknown                 99    465     (0) 102290  
  1467   16.4  6.1  0.4  scaffold30|size1839819     15446   15708 (1820954) C genome_6_12161                                          DNA                  (289)    278       1 102291  
  2045   10.4  2.1  2.4  scaffold30|size1839819     15717   16051 (1820611) C rnd-4_family-104                                        Unknown              (107)    335       2 102292  
   269   17.4  0.0  0.0  scaffold30|size1839819     16013   16058 (1820604) + rnd-1_family-942                                        Unknown                218    263     (5) 102293 *
  2287   15.3  1.5 12.9  scaffold30|size1839819     16059   16591 (1820071) + genome_11_18930                                         DNA                      1    479     (0) 102294  
   721   20.6  2.7  0.0  scaffold30|size1839819     16806   16951 (1819711) C genome_12_77300-9]2                                     Unspecified            (2)    371     222 102295  
   351   26.6  2.0  3.4  scaffold30|size1839819     16983   17130 (1819532) C genome_11_523                                           DNA                  (499)    168      23 102296  
   348   28.4  1.2  2.4  scaffold30|size1839819     17131   17148 (1819514) C genome_11_129380-9]2                                    Unspecified          (372)    164       1 102297  
   227   20.4  0.0  0.0  scaffold30|size1839819     18012   18055 (1818607) + rnd-1_family-644                                        Unknown                632    675   (678) 102298  
   296   18.5  3.1  0.0  scaffold30|size1839819     18107   18171 (1818491) + rnd-1_family-1064                                       Unknown                 58    124     (1) 102299  
   468   25.6  6.3  1.2  scaffold30|size1839819     18249   18406 (1818256) C genome_10_413                                           DNA                    (0)    328     163 102300  
    13   25.6  2.1  2.1  scaffold30|size1839819     18719   18766 (1817896) + (ATG)n                                                  Simple_repeat            1     48     (0) 102301  
   711   18.0  1.6  0.0  scaffold30|size1839819     18988   19109 (1817553) C rnd-5_family-1657                                       Unknown              (135)    154      31 102302  
   331   27.3  3.4  0.0  scaffold30|size1839819     19036   19123 (1817539) C genome_10_413                                           DNA                  (237)     91       1 102300 *
   397   33.5  4.3  2.5  scaffold30|size1839819     19637   20019 (1816643) + rnd-1_family-1007                                       Unknown                 59    680   (199) 102303  
   249   18.9  1.9  1.9  scaffold30|size1839819     22656   22709 (1813953) + rnd-1_family-976                                        Unknown                284    337   (151) 102304  
    15   12.0  0.0  0.0  scaffold30|size1839819     24485   24511 (1812151) + (CTG)n                                                  Simple_repeat            1     27     (0) 102305  
   263    0.0  0.0  0.0  scaffold30|size1839819     25823   25851 (1810811) C genome_7_155710-9]4                                     Unspecified            (9)    946     918 102306  
  1693    4.9  0.0  0.0  scaffold30|size1839819     25853   26055 (1810607) C genome_10_11176                                         DNA                    (0)    456     254 102307  
   279   25.6  0.0  1.3  scaffold30|size1839819     26067   26145 (1810517) C genome_10_11176                                         DNA                  (120)    336     259 102308  
  2437   10.5  3.4  0.0  scaffold30|size1839819     26298   26679 (1809983) C rnd-1_family-1279                                       Unknown                (2)    563     169 102309  
  6240   12.8  0.8  0.7  scaffold30|size1839819     26681   28008 (1808654) C rnd-1_family-253                                        Unknown              (734)    881       1 102310  
  1504    1.7  0.6  0.0  scaffold30|size1839819     28016   28192 (1808470) + rnd-5_family-26                                         Unknown                  2    179    (80) 102311 *
  2012    5.2  1.2  0.0  scaffold30|size1839819     28172   28423 (1808239) C genome_10_11176                                         DNA                  (201)    255       1 102307  
   279    7.9  0.0  0.0  scaffold30|size1839819     28424   28460 (1808202) C genome_7_155710-9]4                                     Unspecified           (37)    918     882 102306  
   225   11.9  9.7  6.8  scaffold30|size1839819     28451   28522 (1808140) + rnd-4_family-169                                        RC/Helitron             31    104  (8149) 102312 *
   544    4.8  0.0  0.5  scaffold30|size1839819     28452   28526 (1808136) C rnd-1_family-91                                         Unknown                (1)     68       1 102313  
   113    9.5  1.7  1.1  scaffold30|size1839819     28528   28704 (1807958) + (CTC)n                                                  Simple_repeat            1    178     (0) 102314  
   407   21.8  2.4  5.0  scaffold30|size1839819     28705   28868 (1807794) + rnd-4_family-169                                        RC/Helitron             87    246  (8007) 102312 *
  4391    4.0  1.1  0.6  scaffold30|size1839819     28723   29269 (1807393) C rnd-1_family-35                                         Unknown                (0)    537       1 102315  
   556    8.6 25.7  0.0  scaffold30|size1839819     29258   29362 (1807300) C genome_7_155710-9]4                                     Unspecified           (72)    883     752 102316 *
  3248    4.2  0.5  0.0  scaffold30|size1839819     29388   29773 (1806889) C genome_11_9937                                          DNA                    (0)    388       1 102317  
   234   16.3  2.3  0.0  scaffold30|size1839819     29755   29797 (1806865) + genome_11_9937                                          DNA                      4     47   (341) 102318 *
   573   13.9  0.0  5.0  scaffold30|size1839819     29774   29879 (1806783) + genome_4_4579                                           DNA                     25    125   (296) 102319  
  5819    2.8  3.0  0.0  scaffold30|size1839819     29885   30560 (1806102) + genome_8_12087                                          DNA                      1    696   (284) 102320  
  2922   14.1  1.5  1.0  scaffold30|size1839819     30561   31041 (1805621) C genome_7_155710-9]4                                     Unspecified          (472)    483       1 102316  
  1932   11.8  0.7  1.7  scaffold30|size1839819     31043   31345 (1805317) + genome_11_18930                                         DNA                      1    300   (179) 102321  
   351   20.6  4.7 18.4  scaffold30|size1839819     31320   31345 (1805317) + genome_1_19309                                          DNA                    188    191   (178) 102322 *
  3374    6.2 16.1  1.9  scaffold30|size1839819     31346   31842 (1804820) C genome_2_15377                                          DNA                    (0)    619      54 102323  
   312   14.0  5.3  0.0  scaffold30|size1839819     31802   31858 (1804804) + genome_1_19309                                          DNA                    299    358    (11) 102324 *
  2051    6.7 19.4  3.6  scaffold30|size1839819     31827   32166 (1804496) C genome_2_15377                                          DNA                  (227)    392       1 102325  
   318   13.0  0.0  0.0  scaffold30|size1839819     32127   32172 (1804490) + genome_3_16765                                          DNA                    233    278     (2) 102326 *
  1226   12.6  1.1  0.0  scaffold30|size1839819     32173   32349 (1804313) + genome_11_18930                                         DNA                    301    479     (0) 102327  
  1861    7.7  1.2  0.0  scaffold30|size1839819     32350   32596 (1804066) C genome_11_16249                                         DNA                   (18)    645     396 102328  
    12   14.6  0.0  6.2  scaffold30|size1839819     32766   32799 (1803863) + (TACAA)n                                                Simple_repeat            1     32     (0) 102329  
  7073   10.2  5.5  2.3  scaffold30|size1839819     33256   34504 (1802158) + rnd-1_family-193                                        Unknown                379   1562     (7) 102330  
  2770   10.5  0.2  3.2  scaffold30|size1839819     34503   34917 (1801745) C genome_11_16249                                         DNA                  (260)    403       1 102331 *
    15    0.0  0.0  4.5  scaffold30|size1839819     35709   35731 (1800931) + (TAT)n                                                  Simple_repeat            1     22     (0) 102332  
  5245   18.1  4.8  3.3  scaffold30|size1839819     36177   37366 (1799296) + rnd-4_family-116                                        Unknown                906   2112   (101) 102333  
   471   31.7  5.8  0.8  scaffold30|size1839819     37432   37654 (1799008) + genome_1_3367                                           DNA                      5    238   (246) 102334  
   332   30.4  6.5  2.1  scaffold30|size1839819     37703   37887 (1798775) C rnd-5_family-2828                                       LINE/L1             (3549)   5336    5144 102335  
   256   16.7  0.0  6.2  scaffold30|size1839819     38324   38374 (1798288) + rnd-4_family-237                                        Unknown                 21     68   (210) 102336 *
   372   25.2  0.7 12.7  scaffold30|size1839819     38343   38492 (1798170) C genome_11_172910-9]15                                   Unspecified            (1)    545     412 102337  
   353   23.1 11.0  0.8  scaffold30|size1839819     38408   38516 (1798146) + genome_1_159620-9]7                                     Unspecified             50    169   (463) 102338 *
   271   19.7  4.5  1.4  scaffold30|size1839819     38493   38559 (1798103) C rnd-5_family-566                                        Unknown                (2)    154      86 102339 *
   375    7.9  1.6  1.6  scaffold30|size1839819     39092   39155 (1797507) + genome_3_7528                                           DNA                     30     93   (363) 102340  
  1377   20.6  0.3  0.0  scaffold30|size1839819     39172   39453 (1797209) + genome_3_7528                                           DNA                    171    453     (3) 102341  
  1029   21.2  0.8  4.5  scaffold30|size1839819     39547   39798 (1796864) C rnd-4_family-237                                        Unknown               (15)    263      21 102342  
    13    9.7  9.1  0.0  scaffold30|size1839819     41781   41813 (1794849) + (TACCA)n                                                Simple_repeat            1     36     (0) 102343  
   861   32.2  4.7  2.5  scaffold30|size1839819     47110   47730 (1788932) C rnd-1_family-1020                                       Unknown              (437)   1070     437 102344  
  2574    9.8  3.9  1.1  scaffold30|size1839819     47734   48095 (1788567) + genome_12_77300-9]2                                     Unspecified              1    372     (1) 102345  
   492   29.2  6.4  5.5  scaffold30|size1839819     48172   48515 (1788147) C rnd-1_family-1020                                       Unknown             (1134)    373      27 102344  
  1319   14.4  6.7  3.9  scaffold30|size1839819     48986   49238 (1787424) + rnd-1_family-524                                        Unknown                  1    260    (22) 102346  
   409   26.1 10.8  2.6  scaffold30|size1839819     49439   49626 (1787036) C rnd-1_family-253                                        Unknown             (1387)    228      25 102347  
   362   13.7  1.4  7.5  scaffold30|size1839819     49656   49726 (1786936) C rnd-5_family-76                                         Unknown                (0)    132      66 102348  
  3982    5.6  1.0  0.0  scaffold30|size1839819     50763   51265 (1785397) C scaffold253|size408994_(dbseq-nr_396)_[49088,55185]     LTR/Gypsy              (0)   6098    5591 102349  
  3887    5.8  0.2  0.2  scaffold30|size1839819     51290   51774 (1784888) C scaffold253|size408994_(dbseq-nr_396)_[49088,55185]     LTR/Gypsy             (25)   6073    5589 102350  
  4198    3.8  0.8  0.0  scaffold30|size1839819     51813   52317 (1784345) C scaffold208|size262725_(dbseq-nr_431)_[103277,109396]   LTR                    (0)   6120    5612 102351  
  4319    3.9  0.0  0.0  scaffold30|size1839819     52360   52868 (1783794) C scaffold208|size262725_(dbseq-nr_431)_[103277,109396]   LTR                    (0)   6120    5612 102352  
  4278    4.3  0.0  0.0  scaffold30|size1839819     52911   53418 (1783244) C scaffold253|size408994_(dbseq-nr_396)_[49088,55185]     LTR/Gypsy              (0)   6098    5591 102353  
  4319    3.9  0.0  0.0  scaffold30|size1839819     53461   53969 (1782693) C scaffold208|size262725_(dbseq-nr_431)_[103277,109396]   LTR                    (0)   6120    5612 102354  
  4124    4.0  1.0  0.0  scaffold30|size1839819     54012   54513 (1782149) C scaffold208|size262725_(dbseq-nr_431)_[103277,109396]   LTR                    (0)   6120    5614 102355  
  3720    3.9  1.3  0.0  scaffold30|size1839819     54549   55005 (1781657) + scaffold171|size496807_(dbseq-nr_295)_[326296,332375]   LTR                   5618   6080     (0) 102356  
   332    1.1  0.0  2.1  scaffold30|size1839819     56420   56465 (1780197) C scaffold148|size484791_(dbseq-nr_708)_[116097,122237]   LTR                  (425)   5716    5632 102357  
  1173   16.7  3.5  3.9  scaffold30|size1839819     58149   58409 (1778253) + genome_8_12029                                          DNA                     33    292     (0) 102358  
  1847   22.1  4.2  1.6  scaffold30|size1839819     58410   58905 (1777757) C rnd-5_family-1463                                       LTR/Copia           (2962)    819     311 102359  
  1172   27.4  2.4  5.3  scaffold30|size1839819     58733   59198 (1777464) C rnd-5_family-3824                                       Unknown              (264)   5869    5417 102360 *
   632   23.9 14.5  1.7  scaffold30|size1839819     59373   59426 (1777236) C rnd-5_family-3824                                       Unknown              (818)   5315    5031 102360  
   655   21.4  7.0  3.9  scaffold30|size1839819     59427   59625 (1777037) C rnd-5_family-1463                                       LTR/Copia           (3490)    291      87 102359  
   522   22.2  6.6  2.9  scaffold30|size1839819     59743   59909 (1776753) + rnd-5_family-1024                                       LTR                    630    802     (1) 102361  
   369   32.1  1.0  0.5  scaffold30|size1839819     59910   60102 (1776560) C rnd-1_family-207                                        DNA/TcMar-Tc2         (44)    477     284 102362  
    12   14.4  0.0  0.0  scaffold30|size1839819     61796   61819 (1774843) + (ATG)n                                                  Simple_repeat            1     24     (0) 102363  
  1017   20.1  2.8  7.9  scaffold30|size1839819     65419   65737 (1770925) + rnd-5_family-1153                                       Unknown                  1    304   (270) 102364  
   284   26.9  0.0  2.4  scaffold30|size1839819     65679   65762 (1770900) + genome_11_13808                                         LTR/ERV1               135    216   (452) 102365 *
  6368    6.2  0.1  0.2  scaffold30|size1839819     65764   66560 (1770102) C rnd-1_family-1071                                       Unknown                (4)    989     194 102366  
  1415   21.8  1.4  1.4  scaffold30|size1839819     66561   66904 (1769758) + rnd-5_family-689                                        LTR/Gypsy                1    344  (3234) 102367  
  6350    1.4  2.3  0.0  scaffold30|size1839819     66905   67632 (1769030) + genome_8_18752                                          DNA                      1    745     (0) 102368  
  2117   21.4  0.2  0.5  scaffold30|size1839819     67633   68069 (1768593) + rnd-5_family-689                                        LTR/Gypsy              342    777  (2801) 102367  
   472   25.5  4.3  7.2  scaffold30|size1839819     69805   70104 (1766558) C rnd-1_family-814                                        DNA/PiggyBac         (644)    365      74 102369  
  4660   16.6  1.6  1.7  scaffold30|size1839819     70105   70989 (1765673) + rnd-5_family-690                                        Unknown                 12    895     (0) 102370  
   664    1.3  0.0  1.3  scaffold30|size1839819     70989   71068 (1765594) C rnd-1_family-1071                                       Unknown              (798)    195     117 102371 *
  4222    9.5 14.2  0.3  scaffold30|size1839819     71069   71756 (1764906) C genome_1_5806                                           DNA                    (0)    784       1 102372  
  1941    4.4  4.4  0.4  scaffold30|size1839819     71757   72006 (1764656) + rnd-1_family-1216                                       Unknown                109    368     (0) 102373  
  5583   10.9  3.4  3.0  scaffold30|size1839819     72022   74958 (1761704) C rnd-1_family-4                                          Satellite              (0)   2948       1 102374  
   743   14.5  2.3  0.8  scaffold30|size1839819     74960   75091 (1761571) C rnd-5_family-3031                                       Unknown                (0)    134       1 102375  
   731   18.2  7.4  4.8  scaffold30|size1839819     75061   75242 (1761420) C rnd-1_family-4                                          Satellite             (49)    186       1 102376 *
   763   24.3  2.0  1.2  scaffold30|size1839819     75117   75362 (1761300) C rnd-5_family-3738                                       Unknown               (26)    248       1 102377  
  2483    5.2  3.4  0.3  scaffold30|size1839819     75596   75921 (1760741) + rnd-1_family-1216                                       Unknown                 33    368     (0) 102378  
  5641   10.8  3.4  2.8  scaffold30|size1839819     75937   78888 (1757774) C rnd-1_family-4                                          Satellite              (0)   2969       1 102379  
   729   15.3  2.3  0.8  scaffold30|size1839819     78890   79021 (1757641) C rnd-5_family-3031                                       Unknown                (0)    134       1 102380 *
   744   18.0  6.5  5.9  scaffold30|size1839819     78991   79191 (1757471) C rnd-1_family-4                                          Satellite             (49)    898     733 102381 *
   772   23.5  2.0  1.6  scaffold30|size1839819     79047   79293 (1757369) C rnd-5_family-3738                                       Unknown               (26)    248       1 102382  
  2456    5.5  3.4  0.3  scaffold30|size1839819     79527   79852 (1756810) + rnd-1_family-1216                                       Unknown                 33    368     (0) 102383  
  5641   11.1  3.4  3.0  scaffold30|size1839819     79868   82786 (1753876) C rnd-1_family-4                                          Satellite              (0)   2928       1 102381  
   729   15.3  2.3  0.8  scaffold30|size1839819     82788   82919 (1753743) C rnd-5_family-3031                                       Unknown                (0)    134       1 102384 *
   744   18.0  6.5  5.9  scaffold30|size1839819     82889   83089 (1753573) C rnd-1_family-4                                          Satellite             (49)    898     733 102385 *
   772   23.5  2.0  1.6  scaffold30|size1839819     82945   83191 (1753471) C rnd-5_family-3738                                       Unknown               (26)    248       1 102386  
  2456    5.5  3.4  0.3  scaffold30|size1839819     83425   83750 (1752912) + rnd-1_family-1216                                       Unknown                 33    368     (0) 102387  
  5561   11.4  3.5  3.0  scaffold30|size1839819     83766   86650 (1750012) C rnd-1_family-4                                          Satellite              (0)   2899       1 102385  
   736   15.3  2.3  0.8  scaffold30|size1839819     86652   86783 (1749879) C rnd-5_family-3031                                       Unknown                (0)    134       1 102388  
   718   21.3  4.2  8.3  scaffold30|size1839819     86715   86914 (1749748) C rnd-1_family-4                                          Satellite             (84)    191       1 102389 *
   698   24.7  2.0  1.6  scaffold30|size1839819     86809   87055 (1749607) C rnd-5_family-3738                                       Unknown               (26)    248       1 102390 *
   844   15.5  0.0  0.7  scaffold30|size1839819     88328   88470 (1748192) C genome_9_21658                                          DNA                  (288)    477     336 102391  
  2429   17.5  3.8  1.3  scaffold30|size1839819     88487   89007 (1747655) + genome_9_21658                                          DNA                    232    765     (0) 102392  
   503   31.6  3.9  4.5  scaffold30|size1839819     92170   92530 (1744132) + rnd-5_family-1006                                       Unknown               2239   2597   (275) 102393  
  1350   20.8  0.3  2.9  scaffold30|size1839819     92800   93086 (1743576) + genome_3_13960                                          DNA                      1    280     (0) 102394  
   605   30.0  0.5  0.0  scaffold30|size1839819     93214   93433 (1743229) + rnd-1_family-813                                        Unknown                108    328   (528) 102395  
  6408    2.3  0.0  0.7  scaffold30|size1839819     93437   94186 (1742476) C genome_8_18752                                          DNA                    (0)    745       1 102396  
   524   30.1  1.9  4.1  scaffold30|size1839819     94212   94533 (1742129) + rnd-1_family-813                                        Unknown                355    669   (187) 102395  
   423   31.0  0.0  0.0  scaffold30|size1839819     94765   94919 (1741743) C rnd-5_family-1489                                       Unknown               (22)    441     287 102397  
  1901    2.3  1.4  0.0  scaffold30|size1839819     96604   96824 (1739838) C genome_4_4690                                           DNA                    (0)    420     197 102398  
  3989    7.7  0.8  0.6  scaffold30|size1839819     96825   97357 (1739305) + genome_4_8562                                           DNA                      1    534     (0) 102399  
  3278   11.3  1.3  5.3  scaffold30|size1839819     97365   98017 (1738645) C genome_6_10615                                          DNA                    (0)    517       1 102398  
   748    2.3  0.0  0.0  scaffold30|size1839819     98018   98104 (1738558) C genome_4_4690                                           DNA                  (333)     87       1 102400  
   476   22.9  0.0  0.0  scaffold30|size1839819    103861  103978 (1732684) C rnd-1_family-336                                        Unknown              (133)    126       9 102401  
  3757   12.5  5.2  2.5  scaffold30|size1839819    104139  104768 (1731894) C rnd-5_family-2093                                       Unknown             (1057)    648       2 102402  
  2499    2.9  0.0  0.0  scaffold30|size1839819    104801  105079 (1731583) + genome_5_1847                                           DNA                      1    279     (0) 102403  
   469   29.9  0.6  0.0  scaffold30|size1839819    105340  105496 (1731166) + rnd-5_family-222                                        Unknown                330    487    (38) 102404  
   554   16.2  4.0  2.3  scaffold30|size1839819    105696  105821 (1730841) C rnd-3_family-180                                        Unknown                (4)    456     329 102405  
  2863    9.6  6.1  0.0  scaffold30|size1839819    105836  106261 (1730401) + genome_7_3728                                           DNA                      1    452     (0) 102406  
   453   23.6  2.1  0.0  scaffold30|size1839819    106365  106504 (1730158) C rnd-3_family-180                                        Unknown              (313)    147       5 102405  
    15   12.0  0.0  0.0  scaffold30|size1839819    106526  106552 (1730110) + (AGG)n                                                  Simple_repeat            1     27     (0) 102407  
  1859   11.9  1.1  2.1  scaffold30|size1839819    106571  106853 (1729809) + rnd-1_family-1026                                       Unknown                  4    283     (1) 102408  
 19476    2.2  0.1  0.1  scaffold30|size1839819    107631  109809 (1726853) + scaffold7|size730406_(dbseq-nr_160)_[96026,102513]      LTR/Gypsy             3107   5285  (1203) 102409  
 25594    0.5  0.5  0.3  scaffold30|size1839819    109810  112637 (1724025) C scaffold342|size218991_(dbseq-nr_610)_[24332,30804]     LTR/Gypsy              (0)   6473    3640 102410  
 25127    0.6  1.8  0.1  scaffold30|size1839819    112662  115514 (1721148) C scaffold70|size833590_(dbseq-nr_219)_[719728,726197]    LTR/Gypsy           (3571)   2899       1 102411  
 10375    2.8  0.3  0.6  scaffold30|size1839819    115515  116722 (1719940) + scaffold359|size149283_(dbseq-nr_22)_[15382,21847]      LTR/Gypsy             5262   6466     (0) 102412  
   162    1.9  4.1  0.9  scaffold30|size1839819    117878  118096 (1718566) + (GGAGGGA)n                                              Simple_repeat            1    226     (0) 102413  
    17    9.7  0.0  5.7  scaffold30|size1839819    122568  122604 (1714058) + (ACCAT)n                                                Simple_repeat            1     35     (0) 102414  
  1095   19.3  0.9  3.7  scaffold30|size1839819    122703  122923 (1713739) C genome_1_9665                                           DNA                    (0)    580     366 102415  
   423   22.3  0.8  8.9  scaffold30|size1839819    122997  123129 (1713533) C rnd-5_family-7412                                       Unknown              (147)    155      33 102416  
  1770   18.4  0.0  0.0  scaffold30|size1839819    123221  123535 (1713127) + rnd-1_family-1282                                       Unknown                109    423     (0) 102417  
  1491   21.0  1.0  2.6  scaffold30|size1839819    123549  123939 (1712723) C rnd-5_family-1940                                       DNA/PiggyBac           (0)    684     300 102418  
  1244   14.8  0.0  0.0  scaffold30|size1839819    123996  124198 (1712464) + rnd-1_family-1128                                       Unknown                  1    203     (0) 102419  
  1077   20.9  0.8  0.4  scaffold30|size1839819    124161  124400 (1712262) C rnd-1_family-880                                        Unknown                (0)    350     110 102420 *
  1013   11.7  0.0  0.3  scaffold30|size1839819    124585  124884 (1711778) + rnd-1_family-1344                                       Unknown                  1    471     (5) 102421  
  1433   18.1  0.0  0.4  scaffold30|size1839819    124890  125149 (1711513) C rnd-1_family-1159                                       DNA/Kolobok-T2         (0)    259       1 102422  
   360   18.0  0.0  0.0  scaffold30|size1839819    125462  125522 (1711140) C genome_1_9665                                           DNA                  (519)     61       1 102415  
   518   31.2  2.6  2.0  scaffold30|size1839819    128672  128975 (1707687) C rnd-5_family-3626                                       Unknown             (2141)   4182    3877 102423  
  1836   20.2  3.5  8.0  scaffold30|size1839819    129194  129700 (1706962) + rnd-1_family-1390                                       Unknown                  4    489     (0) 102424  
   652   20.3  1.3  4.7  scaffold30|size1839819    129703  129857 (1706805) + rnd-1_family-1390                                       Unknown                  1    150   (339) 102425  
   450   26.3  8.1  4.6  scaffold30|size1839819    129839  130284 (1706378) C rnd-5_family-1630                                       Unknown               (57)   1972    1512 102426 *
   315   21.7  0.0  0.0  scaffold30|size1839819    131148  131207 (1705455) + rnd-1_family-644                                        Unknown                613    672   (681) 102427  
   626   26.8  0.3  1.3  scaffold30|size1839819    131412  131582 (1705080) C scaffold61|size850897_(dbseq-nr_469)_[557107,562633]    LTR/Gypsy           (1228)   4299    4151 102428  
  1649    3.1  0.0  0.5  scaffold30|size1839819    131584  131778 (1704884) + genome_2_20801                                          DNA                      1    194   (229) 102429  
  1405    5.4  0.0  2.1  scaffold30|size1839819    131766  131955 (1704707) + genome_2_20801                                          DNA                    238    423     (0) 102430 *
   583   29.0  0.0  0.0  scaffold30|size1839819    131956  132098 (1704564) + scaffold201|size406634_(dbseq-nr_78)_[108994,115537]    LTR/Gypsy             1405   1547  (4997) 102431  
  1570   13.6  1.1  2.5  scaffold30|size1839819    132100  132379 (1704283) C rnd-5_family-4415                                       Unknown                (2)   2133    1858 102432  
   292   11.9  0.0  0.0  scaffold30|size1839819    132382  132423 (1704239) + rnd-5_family-2671                                       Unknown                  1     42     (0) 102433  
   611   11.3  0.0  0.0  scaffold30|size1839819    132427  132523 (1704139) C rnd-1_family-1332                                       Unknown                (0)     97       1 102434  
   419   20.5  6.0 14.1  scaffold30|size1839819    132440  132638 (1704024) + rnd-1_family-276                                        Unknown                704    888   (917) 102435 *
  1071   18.5  4.7 13.1  scaffold30|size1839819    132578  132945 (1703717) C rnd-4_family-212                                        Unknown             (1254)    725     398 102436  
   541    8.0  1.3  0.0  scaffold30|size1839819    132954  133028 (1703634) C rnd-1_family-88                                         Unknown              (792)    199     124 102437  
  3428   28.5  3.0  3.3  scaffold30|size1839819    133083  134300 (1702362) C scaffold58|size654149_(dbseq-nr_634)_[474216,480754]    LTR/Gypsy           (1590)   4949    3735 102438  
   399   30.6  1.8  2.5  scaffold30|size1839819    134694  134857 (1701805) C rnd-1_family-1047                                       Unknown              (395)    200      38 102439  
  1360   30.0  3.7  1.2  scaffold30|size1839819    135500  135991 (1700671) C scaffold58|size654149_(dbseq-nr_634)_[474216,480754]    LTR/Gypsy           (2868)   3671    3168 102438  
    12   13.6  0.0  8.6  scaffold30|size1839819    140766  140803 (1695859) + (TCATCG)n                                               Simple_repeat            1     35     (0) 102440  
    14   10.6  4.2  8.7  scaffold30|size1839819    142383  142430 (1694232) + (TGTA)n                                                 Simple_repeat            1     46     (0) 102441  
   873   22.2  5.2  1.5  scaffold30|size1839819    149012  149263 (1687399) + rnd-1_family-791                                        Unknown                143    403     (8) 102442  
  2840   17.7  4.1  7.6  scaffold30|size1839819    149279  149961 (1686701) C rnd-4_family-161                                        Unknown              (290)   1197     537 102443  
   707   30.2  3.8  2.6  scaffold30|size1839819    149962  150308 (1686354) + rnd-1_family-1113                                       Unknown                  1    351     (3) 102444  
  2231   27.2  7.8  1.8  scaffold30|size1839819    150349  151728 (1684934) + scaffold48|size790669_(dbseq-nr_312)_[447640,453418]    LTR/Copia              296   1184  (4595) 102445  
   544   34.0  1.3  3.3  scaffold30|size1839819    151725  152031 (1684631) + rnd-1_family-1113                                       Unknown                  1    301    (53) 102446 *
  2056   16.4 12.6  1.0  scaffold30|size1839819    152032  152515 (1684147) C rnd-4_family-161                                        Unknown              (947)    540       1 102447  
   471   14.6  1.1  1.1  scaffold30|size1839819    152539  152628 (1684034) + rnd-5_family-1141                                       Unknown                794    883   (116) 102448  
   338    7.2  0.9  2.1  scaffold30|size1839819    152614  152675 (1683987) C rnd-1_family-943                                        LINE/Penelope        (309)     54       1 102449 *
  2250   17.2  4.5  4.6  scaffold30|size1839819    152659  153551 (1683111) C rnd-5_family-101                                        Unknown                (0)   2799    1908 102450  
  3594   11.1  0.9  0.7  scaffold30|size1839819    154579  155114 (1681548) C rnd-1_family-1150                                       LINE/Penelope          (0)    537       1 102451  
   356    8.5  1.6  3.3  scaffold30|size1839819    155064  155124 (1681538) + rnd-1_family-943                                        LINE/Penelope            8     67   (296) 102452 *
   412   17.6 10.9 10.9  scaffold30|size1839819    155108  155337 (1681325) C rnd-5_family-101                                        Unknown                (0)   2799    2570 102453  
  1114    8.9  0.6  1.3  scaffold30|size1839819    155343  155501 (1681161) + rnd-1_family-1069                                       Unknown                  7    164     (3) 102454  
  1464   17.2  0.7  1.4  scaffold30|size1839819    155506  155799 (1680863) C rnd-4_family-161                                        Unknown             (1195)    292       1 102455  
   615   21.9  3.5  2.1  scaffold30|size1839819    155823  156015 (1680647) + rnd-5_family-1141                                       Unknown                794    936    (63) 102456  
   553   20.9  0.9  0.0  scaffold30|size1839819    156197  156301 (1680361) + rnd-1_family-775                                        Unknown                  1    106     (0) 102457  
   625   19.6  6.2  1.6  scaffold30|size1839819    156322  156497 (1680165) + rnd-4_family-2565                                       Unknown                  9    192     (0) 102458  
   385   36.5  3.0  3.3  scaffold30|size1839819    156502  156843 (1679819) C scaffold5|size2025720_(dbseq-nr_679)_[1055228,1063854]  LTR/Copia            (873)   7800    7363 102459  
   588   27.7  6.9  1.4  scaffold30|size1839819    157639  157971 (1678691) C rnd-1_family-232                                        Unknown                (1)    441      91 102460  
  2221   16.2  2.2  2.7  scaffold30|size1839819    158318  158729 (1677933) + genome_4_21158                                          DNA                      1    410    (11) 102461  
   256   15.6  0.0  4.4  scaffold30|size1839819    160629  160675 (1675987) + rnd-4_family-237                                        Unknown                 30     74   (204) 102462 *
  3952    9.6  5.9  2.1  scaffold30|size1839819    160635  161243 (1675419) + genome_1_159620-9]7                                     Unspecified              1    632     (0) 102463  
   527   33.0  3.7  4.4  scaffold30|size1839819    162145  162467 (1674195) + rnd-5_family-4415                                       Unknown                623    943  (1192) 102464 *
   682   28.0  3.3 10.4  scaffold30|size1839819    162225  163051 (1673611) C rnd-1_family-287                                        Unknown                (3)    569       1 102465 *
   731   22.2  3.2 15.5  scaffold30|size1839819    162995  163340 (1673322) + rnd-5_family-4415                                       Unknown               1827   2135     (0) 102466  
   279   31.5  0.9  0.0  scaffold30|size1839819    163736  163843 (1672819) C rnd-5_family-187                                        Unknown              (626)    489     381 102467  
 18354   25.5  3.5  2.2  scaffold30|size1839819    163903  168691 (1667971) + scaffold312|size187761_(dbseq-nr_665)_[74133,78979]     LTR/Copia                1   4847     (0) 102468  
   571   29.3  2.1  6.9  scaffold30|size1839819    170076  170409 (1666253) C genome_5_10029                                          DNA                    (2)    455     137 102469  
   327   28.1  3.0  2.3  scaffold30|size1839819    170304  170434 (1666228) + genome_1_1584                                           DNA                    261    392   (431) 102470 *
  6369    3.4  0.0  0.5  scaffold30|size1839819    170707  171455 (1665207) C genome_6_12811                                          DNA                    (0)    745       1 102471  
   316   30.6  4.6  4.1  scaffold30|size1839819    171476  171669 (1664993) + rnd-1_family-299                                        Unknown               5240   5434    (42) 102472  
   252   20.6 10.8  5.9  scaffold30|size1839819    171901  172029 (1664633) + genome_6_15512                                          DNA                      1    135   (857) 102473 *
  1842   10.4 10.8  2.3  scaffold30|size1839819    171978  172293 (1664369) C rnd-5_family-5023                                       Unknown                (0)    342       1 102474  
   724   26.5  5.9  3.2  scaffold30|size1839819    172287  172559 (1664103) C genome_10_7049                                          DNA                  (445)    280       1 102475 *
  2083   10.6  0.0  9.9  scaffold30|size1839819    172657  173023 (1663639) + genome_10_17896                                         DNA                      1    334  (1386) 102476 *
  3809    6.3  0.2  2.2  scaffold30|size1839819    173023  173527 (1663135) + genome_10_17896                                         DNA                    630   1124   (596) 102477  
   404   10.8  0.0  0.0  scaffold30|size1839819    173522  173586 (1663076) + genome_10_17896                                         DNA                   1169   1233   (487) 102478 *
   159    0.0  0.0  0.0  scaffold30|size1839819    173596  173730 (1662932) + (TG)n                                                   Simple_repeat            1    135     (0) 102479  
  2610    8.2  4.3  0.5  scaffold30|size1839819    174067  174459 (1662203) + genome_10_17896                                         DNA                   1242   1720     (0) 102480  
  3754    6.3  0.2  0.2  scaffold30|size1839819    174468  174945 (1661717) C genome_12_13260                                         DNA                    (0)    478       1 102481  
  5078   13.6  2.8  1.0  scaffold30|size1839819    179881  180545 (1656117) + rnd-1_family-284                                        Unknown                  1    680   (192) 102482  
  1685    6.1  3.0  0.4  scaffold30|size1839819    180546  180775 (1655887) C rnd-1_family-461                                        DNA/PIF-Harbinger      (0)   1498    1263 102483  
  1059    7.2  1.9  1.3  scaffold30|size1839819    180773  180926 (1655736) + rnd-1_family-1136                                       Unknown                149    303     (1) 102484 *
  2240    8.2  2.5  0.6  scaffold30|size1839819    181002  181319 (1655343) C rnd-1_family-227                                        DNA/PIF-Harbinger      (1)    791     468 102485  
  1207    6.8  4.4  1.6  scaffold30|size1839819    182137  182316 (1654346) C rnd-1_family-335                                        DNA/PIF-Harbinger     (76)    185       1 102486  
   838   10.1  3.9  0.0  scaffold30|size1839819    182317  182404 (1654258) + rnd-1_family-1024                                       Unknown                 42    134     (0) 102487 *
  3040   12.4  1.7  0.0  scaffold30|size1839819    182344  182811 (1653851) C rnd-1_family-227                                        DNA/PIF-Harbinger    (316)    476       1 102488  
   274   26.0  0.0  1.0  scaffold30|size1839819    183458  183554 (1653108) + rnd-1_family-1148                                       Unknown                 60    155     (0) 102489  
   235   30.2  3.4  4.8  scaffold30|size1839819    183599  184128 (1652534) + (AAC)n                                                  Simple_repeat            1    544     (0) 102490  
   235   30.2  3.4  4.8  scaffold30|size1839819    184394  184970 (1651692) + (AAC)n                                                  Simple_repeat            1    568     (0) 102491  
  1276   22.9  2.3 10.0  scaffold30|size1839819    188225  188622 (1648040) + rnd-5_family-2402                                       Unknown                376    745   (625) 102492 *
  1535   23.3  1.4  1.4  scaffold30|size1839819    188613  189026 (1647636) + rnd-1_family-911                                        Unknown                 66    479     (2) 102493  
  4688   19.0  2.3  2.4  scaffold30|size1839819    189156  190499 (1646163) C rnd-1_family-509                                        Unknown               (28)   1105      26 102494  
  3120    9.6  0.2  0.2  scaffold30|size1839819    190500  190916 (1645746) + genome_8_22558                                          DNA                      1    417    (21) 102495  
  2025   23.0  1.7  0.6  scaffold30|size1839819    191413  191888 (1644774) + rnd-1_family-911                                        Unknown                  1    481     (0) 102496  
   672   20.8  2.1  4.4  scaffold30|size1839819    191997  192182 (1644480) C rnd-1_family-818                                        Unknown                (4)    433     252 102497  
   362   27.5  3.5  2.3  scaffold30|size1839819    193451  193621 (1643041) + rnd-1_family-368                                        DNA/PIF-Harbinger       13    185    (35) 102498  
   543   28.4  1.1  1.1  scaffold30|size1839819    193823  194076 (1642586) + rnd-1_family-662                                        Unknown                 22    297   (606) 102499  
 49755    6.6  0.9  0.7  scaffold30|size1839819    194469  200751 (1635911) C scaffold171|size496807_(dbseq-nr_295)_[215868,222163]   LTR/Gypsy              (0)   6296       1 102500  
   254   21.7  4.3  1.4  scaffold30|size1839819    200924  200993 (1635669) + scaffold230|size167806_(dbseq-nr_188)_[124304,130861]   LTR/Gypsy              353    424  (6134) 102501 *
   420   24.4 13.7  1.0  scaffold30|size1839819    200984  201165 (1635497) C scaffold230|size167806_(dbseq-nr_188)_[124304,130861]   LTR/Gypsy           (6015)    543     339 102502  
   342   29.9  3.7  4.3  scaffold30|size1839819    201210  201373 (1635289) + scaffold230|size167806_(dbseq-nr_188)_[124304,130861]   LTR/Gypsy             2447   2635  (3923) 102503  
  2961   25.5  7.7  3.2  scaffold30|size1839819    201504  202642 (1634020) + scaffold230|size167806_(dbseq-nr_188)_[124304,130861]   LTR/Gypsy             3193   4381  (2177) 102503  
  1807   25.3  6.6  2.6  scaffold30|size1839819    202657  203249 (1633413) + scaffold230|size167806_(dbseq-nr_188)_[124304,130861]   LTR/Gypsy             5118   5733   (825) 102503  
   404   29.8 11.9  0.7  scaffold30|size1839819    203254  203513 (1633149) + genome_8_12029                                          DNA                      1    289     (3) 102504  
   543   26.4  6.6  1.5  scaffold30|size1839819    203515  203710 (1632952) + scaffold230|size167806_(dbseq-nr_188)_[124304,130861]   LTR/Gypsy             5728   5933   (625) 102503  
   302   29.1  1.4  3.7  scaffold30|size1839819    203784  203922 (1632740) + scaffold230|size167806_(dbseq-nr_188)_[124304,130861]   LTR/Gypsy              327    462  (6096) 102505  
   485   15.4 27.1  0.6  scaffold30|size1839819    203992  204135 (1632527) + genome_7_4419                                           DNA                      1    182   (333) 102506  
  3508    6.4  0.2  4.8  scaffold30|size1839819    204146  204624 (1632038) + genome_5_4290                                           DNA                      1    458     (0) 102507  
    16   25.4  1.6  3.2  scaffold30|size1839819    206630  206693 (1629969) + (GGTTGTT)n                                              Simple_repeat            1     63     (0) 102508  
    15   18.6  4.4  2.2  scaffold30|size1839819    207841  207885 (1628777) + (CTC)n                                                  Simple_repeat            1     46     (0) 102509  
    19   19.6  0.0  0.0  scaffold30|size1839819    208021  208074 (1628588) + (CCG)n                                                  Simple_repeat            1     54     (0) 102510  
    14    7.3  0.0 12.1  scaffold30|size1839819    209507  209543 (1627119) + (CAC)n                                                  Simple_repeat            1     33     (0) 102511  
   460   25.9  0.7  0.0  scaffold30|size1839819    212199  212337 (1624325) C rnd-1_family-336                                        Unknown              (112)    147       8 102512  
  1211   16.7  2.2 16.2  scaffold30|size1839819    213096  213510 (1623152) C scaffold106|size273814_(dbseq-nr_642)_[52563,59017]     LTR/Gypsy              (0)   6455    6091 102513 *
 20931    6.4  0.7  0.9  scaffold30|size1839819    213381  216058 (1620604) + scaffold133|size826974_(dbseq-nr_519)_[800995,807399]   LTR/Gypsy              247   2918  (3487) 102514  
  1567   21.0  0.3  1.4  scaffold30|size1839819    216057  216418 (1620244) C rnd-1_family-338                                        Unknown                (0)    370      13 102515 *
  1069   24.0  1.2  2.0  scaffold30|size1839819    216457  216818 (1619844) C rnd-1_family-620                                        Unknown                (0)    311       1 102516  
 25547    4.8  0.5  0.3  scaffold30|size1839819    216819  219866 (1616796) + scaffold133|size826974_(dbseq-nr_519)_[800995,807399]   LTR/Gypsy             2915   5967   (438) 102517  
   233    0.0  0.0  3.6  scaffold30|size1839819    219866  219894 (1616768) C scaffold162|size663301_(dbseq-nr_671)_[176169,182640]   LTR/Gypsy           (6443)     29       2 102518 *
   513   24.7  7.5  3.1  scaffold30|size1839819    220767  220954 (1615708) + rnd-5_family-392                                        Unknown                340    535     (3) 102519  
   307   27.1  1.6  7.7  scaffold30|size1839819    224194  224213 (1612449) C rnd-5_family-390                                        Unknown            (11780)   5936    5924 102520  
  4963    6.8  0.6  1.5  scaffold30|size1839819    224214  224873 (1611789) C genome_7_1761                                           DNA                    (0)    654       1 102521  
   658   14.9 10.4  0.0  scaffold30|size1839819    225677  225810 (1610852) + rnd-5_family-1552                                       Unknown                  6    153     (3) 102522  
   633   11.9  1.8  2.7  scaffold30|size1839819    225827  225938 (1610724) C rnd-5_family-4415                                       Unknown                (0)   2135    2025 102523  
   287    2.5  2.4  2.4  scaffold30|size1839819    225935  225975 (1610687) + rnd-1_family-135                                        Unknown                544    584   (435) 102524 *
  3743    4.2  2.7  0.4  scaffold30|size1839819    225943  226417 (1610245) + rnd-1_family-25                                         Unknown                  1    486    (46) 102525  
   365   21.5  4.8  8.0  scaffold30|size1839819    226270  226436 (1610226) C rnd-4_family-169                                        RC/Helitron         (8007)    246      85 102526 *
    15   12.6  0.0  0.0  scaffold30|size1839819    226439  226465 (1610197) + (AGA)n                                                  Simple_repeat            1     27     (0) 102527  
   472    7.2  0.0  1.4  scaffold30|size1839819    226466  226535 (1610127) + rnd-1_family-91                                         Unknown                  1     69     (0) 102528  
   749   21.4  0.7  0.0  scaffold30|size1839819    226564  226717 (1609945) + rnd-1_family-635                                        Unknown                  1    155     (0) 102529  
   348   26.2  4.8  4.0  scaffold30|size1839819    226592  226738 (1609924) C rnd-5_family-4415                                       Unknown              (156)   1979    1832 102530 *
   318   25.0  1.0  3.0  scaffold30|size1839819    226804  226906 (1609756) C genome_10_3662                                          DNA                  (599)    101       1 102531  
   912   23.2  2.3  6.4  scaffold30|size1839819    228518  228826 (1607836) C rnd-5_family-4502                                       Unknown               (15)    309      13 102532  
   243   23.9  9.3  5.1  scaffold30|size1839819    228746  228895 (1607767) C genome_1_3367                                           DNA                  (254)    230      75 102533 *
 58687    0.8  0.3  0.2  scaffold30|size1839819    229375  235809 (1600853) + scaffold64|size1002091_(dbseq-nr_604)_[196390,202831]   LTR/Gypsy                1   6442     (0) 102534  
  5186    5.2  0.0  0.0  scaffold30|size1839819    235824  236454 (1600208) C genome_5_2387                                           DNA                    (0)    631       1 102535  
 48817    0.8  0.1  0.4  scaffold30|size1839819    236583  241969 (1594693) + scaffold125|size483819_(dbseq-nr_162)_[89484,95907]     LTR/Gypsy                1   5372  (1052) 102536  
  3433    2.5  7.2  0.0  scaffold30|size1839819    241981  242385 (1594277) + scaffold342|size218991_(dbseq-nr_610)_[24332,30804]     LTR/Gypsy             6040   6473     (0) 102537  
   853   21.1  2.0  6.6  scaffold30|size1839819    242569  242868 (1593794) C rnd-5_family-4502                                       Unknown               (25)    299      13 102538  
   414   23.5  4.5 11.6  scaffold30|size1839819    242817  243018 (1593644) C genome_1_3367                                           DNA                  (295)    189       1 102539 *
    14   22.1  2.3  2.3  scaffold30|size1839819    247818  247861 (1588801) + GA-rich                                                 Low_complexity           1     44     (0) 102540  
    28    3.3  0.0  0.0  scaffold30|size1839819    248600  248630 (1588032) + (GGTATG)n                                               Simple_repeat            1     31     (0) 102541  
    13   18.2  0.0  0.0  scaffold30|size1839819    248980  249010 (1587652) + G-rich                                                  Low_complexity           1     31     (0) 102542  
  6278    2.5  0.0  2.4  scaffold30|size1839819    250469  251231 (1585431) C genome_8_18752                                          DNA                    (0)    745       1 102543  
    13   28.9  2.0  0.0  scaffold30|size1839819    251791  251840 (1584822) + (CAA)n                                                  Simple_repeat            1     51     (0) 102544  
  1092   10.1  0.0  1.3  scaffold30|size1839819    253430  253590 (1583072) C rnd-5_family-339                                        Unknown                (2)   1611    1453 102545  
  5176   16.1  2.0  0.3  scaffold30|size1839819    253591  254455 (1582207) C rnd-5_family-339                                        Unknown              (107)   1506     628 102546  
  1896   18.5  3.0  1.0  scaffold30|size1839819    254452  254947 (1581715) C rnd-1_family-995                                        Unknown              (947)    393       1 102547 *
   302   20.0  3.9  2.6  scaffold30|size1839819    254950  255026 (1581636) + rnd-5_family-1502                                       Unknown                  3     80   (136) 102548 *
  1458    9.3  0.5  1.4  scaffold30|size1839819    254994  255210 (1581452) + rnd-5_family-1502                                       Unknown                  2    216     (0) 102549  
    30    5.3  0.0  2.4  scaffold30|size1839819    255399  255440 (1581222) + (AGCAC)n                                                Simple_repeat            1     41     (0) 102550  
  2409   17.5  2.9  6.1  scaffold30|size1839819    255924  256446 (1580216) C genome_1_94420-9]2                                      Unspecified            (0)    507       1 102551  
  1795   21.4  3.6  5.9  scaffold30|size1839819    256715  257300 (1579362) C rnd-5_family-1970                                       Unknown              (489)   1312     740 102552  
    18    0.0  0.0  0.0  scaffold30|size1839819    259938  259960 (1576702) + (CAC)n                                                  Simple_repeat            1     23     (0) 102553  
    20   27.5  2.4  2.4  scaffold30|size1839819    267649  267758 (1568904) + (CCA)n                                                  Simple_repeat            1    110     (0) 102554  
 16339    0.2  0.0  2.4  scaffold30|size1839819    267763  269575 (1567087) + rnd-5_family-2828                                       LINE/L1                  1   1771  (7114) 102555  
   721   20.4  7.6  9.5  scaffold30|size1839819    269576  269709 (1566953) + scaffold106|size273814_(dbseq-nr_642)_[52563,59017]     LTR/Gypsy                1    175  (6280) 102556  
   743    2.3  0.0  0.0  scaffold30|size1839819    269710  269796 (1566866) + rnd-1_family-928                                        Unknown                  1     87     (0) 102557  
   721   20.4  7.6  9.5  scaffold30|size1839819    269797  269917 (1566745) + scaffold106|size273814_(dbseq-nr_642)_[52563,59017]     LTR/Gypsy              176    336  (6119) 102556  
 12414    5.9  1.9  0.2  scaffold30|size1839819    269918  271474 (1565188) C scaffold171|size496807_(dbseq-nr_295)_[215868,222163]   LTR/Gypsy              (0)   6296    4715 102558  
  1985   12.3  0.0  0.0  scaffold30|size1839819    271475  271766 (1564896) C genome_8_12029                                          DNA                    (0)    292       1 102559  
 37804    6.4  0.6  0.8  scaffold30|size1839819    271767  276499 (1560163) C scaffold171|size496807_(dbseq-nr_295)_[215868,222163]   LTR/Gypsy           (1574)   4722       1 102558  
   521   14.1  2.4  0.0  scaffold30|size1839819    276500  276584 (1560078) + scaffold9|size952703_(dbseq-nr_94)_[283613,290091]      LTR/Gypsy              332    418  (6061) 102560 *
 14062    0.1  0.0  0.1  scaffold30|size1839819    276573  278120 (1558542) + rnd-5_family-2828                                       LINE/L1               1695   3283  (5602) 102561  
   513   17.9  0.9  2.8  scaffold30|size1839819    276585  276608 (1560054) C scaffold133|size826974_(dbseq-nr_519)_[800995,807399]   LTR/Gypsy            (285)   6120    6014 102562 *
  1555    8.8 10.9  0.0  scaffold30|size1839819    278120  278358 (1558304) + genome_8_12029                                          DNA                     28    292     (0) 102563  
 31845    1.4  0.1  1.6  scaffold30|size1839819    278359  282223 (1554439) + rnd-5_family-2828                                       LINE/L1               3281   7086  (1799) 102564  
   872    0.0  0.0  0.0  scaffold30|size1839819    282577  282677 (1553985) + rnd-5_family-2828                                       LINE/L1               7075   7175  (1710) 102561  
    20   29.6  0.0  4.2  scaffold30|size1839819    283412  283486 (1553176) + (CAA)n                                                  Simple_repeat            1     72     (0) 102565  
  1631    0.6  0.0  0.0  scaffold30|size1839819    283744  283919 (1552743) + rnd-5_family-2828                                       LINE/L1               7175   7350  (1535) 102561  
 13276    3.0  0.7  0.3  scaffold30|size1839819    284480  285260 (1551402) + rnd-5_family-2828                                       LINE/L1               7348   8128   (757) 102561  
    29    3.2  0.0  0.0  scaffold30|size1839819    285261  285292 (1551370) + (TGTTGC)n                                               Simple_repeat            1     32     (0) 102566  
 13276    3.0  0.7  0.3  scaffold30|size1839819    285293  286041 (1550621) + rnd-5_family-2828                                       LINE/L1               8129   8885     (0) 102561  
   739   23.7  4.3  5.1  scaffold30|size1839819    286285  286542 (1550120) + rnd-1_family-270                                        Unknown                  1    256   (187) 102567  
   878   26.9  0.8  3.4  scaffold30|size1839819    286544  286785 (1549877) + rnd-1_family-44                                         Unknown                 22    257  (2092) 102568  
   354   16.7  0.0  3.9  scaffold30|size1839819    286823  286903 (1549759) + rnd-1_family-43                                         Unknown                478    555     (1) 102569 *
  1299   20.0  1.5 16.3  scaffold30|size1839819    286838  287356 (1549306) C rnd-5_family-1007                                       Unknown               (14)    462      10 102570  
    16   20.1  0.0  6.2  scaffold30|size1839819    287613  287663 (1548999) + GA-rich                                                 Low_complexity           1     48     (0) 102571  
   949   19.5  0.5  0.5  scaffold30|size1839819    288185  288380 (1548282) + genome_1_8676                                           DNA                      1    196    (71) 102572  
  1167   15.1  2.7  0.4  scaffold30|size1839819    288382  288601 (1548061) + rnd-1_family-330                                        Unknown                  1    225   (290) 102573  
  1311   30.6  1.7  1.5  scaffold30|size1839819    288606  289142 (1547520) + genome_3_7906                                           DNA                      1    538  (1068) 102574  
  2028   23.3  4.8  3.6  scaffold30|size1839819    289406  290233 (1546429) C rnd-3_family-211                                        DNA/TcMar-Tc2         (22)    793       4 102575  
   585   17.5  1.2  4.8  scaffold30|size1839819    290314  290495 (1546167) + genome_9_1663                                           DNA                    279    442     (0) 102576  
   474   12.5  6.6  3.2  scaffold30|size1839819    290566  290656 (1546006) C rnd-5_family-2075                                       Unknown                (0)    990     897 102577  
   379   28.1  0.0  1.0  scaffold30|size1839819    290668  290764 (1545898) + genome_5_21030                                          DNA                    330    425  (1213) 102578  
   268   14.8  1.8  3.6  scaffold30|size1839819    290730  290785 (1545877) C rnd-5_family-2075                                       Unknown              (122)    868     814 102579 *
   242   14.3 11.9  0.0  scaffold30|size1839819    291109  291150 (1545512) C rnd-5_family-2075                                       Unknown              (674)    316     270 102579  
   983   12.1  1.9  0.6  scaffold30|size1839819    291240  291397 (1545265) C rnd-5_family-2075                                       Unknown              (721)    269     110 102579  
   595   10.8  7.8  0.9  scaffold30|size1839819    291646  291748 (1544914) C rnd-5_family-2075                                       Unknown              (878)    112       3 102579  
  1332   15.1  0.4  5.3  scaffold30|size1839819    291767  292024 (1544638) C rnd-1_family-355                                        Unknown               (29)    246       1 102580  
   244   34.8  0.7  0.7  scaffold30|size1839819    292033  292168 (1544494) + rnd-1_family-187                                        DNA/hAT-Tag1           113    248  (3134) 102581  
   149   11.5  2.5  0.0  scaffold30|size1839819    292417  292660 (1544002) + (GAA)n                                                  Simple_repeat            1    250     (0) 102582  
    50    0.0  0.0  0.0  scaffold30|size1839819    293009  293054 (1543608) + (TGTTGTTGA)n                                            Simple_repeat            1     46     (0) 102583  
   228   28.6  3.5  0.9  scaffold30|size1839819    293193  293305 (1543357) C rnd-1_family-184                                        DNA/hAT-Tag1        (1139)   2424    2309 102584  
 10288   10.8  3.5  1.1  scaffold30|size1839819    293314  294849 (1541813) C scaffold171|size496807_(dbseq-nr_295)_[215868,222163]   LTR/Gypsy              (0)   6296    4726 102585  
  3844   11.8  1.3  0.0  scaffold30|size1839819    294849  295391 (1541271) C scaffold171|size496807_(dbseq-nr_295)_[215868,222163]   LTR/Gypsy           (1444)   4852    4303 102586 *
 16177   12.6  0.8  1.6  scaffold30|size1839819    295379  297818 (1538844) C scaffold171|size496807_(dbseq-nr_295)_[215868,222163]   LTR/Gypsy           (2920)   3376     955 102586  
 58087    1.4  0.1  0.2  scaffold30|size1839819    297819  304264 (1532398) + scaffold64|size1002091_(dbseq-nr_604)_[196390,202831]   LTR/Gypsy                1   6442     (0) 102587  
  5184   16.3  4.4  1.4  scaffold30|size1839819    304268  305194 (1531468) C scaffold171|size496807_(dbseq-nr_295)_[215868,222163]   LTR/Gypsy           (5341)    955       1 102586  
  5214   23.0  4.3  2.0  scaffold30|size1839819    305942  307337 (1529325) + scaffold56|size883888_(dbseq-nr_105)_[819564,825915]    LTR/Gypsy              180   1486  (4866) 102588  
  2648   12.5  2.6  2.4  scaffold30|size1839819    307340  307757 (1528905) + genome_4_21158                                          DNA                      3    421     (0) 102589  
  2315   24.2  6.2  2.8  scaffold30|size1839819    307763  308391 (1528271) + scaffold228|size250950_(dbseq-nr_49)_[76779,83128]      LTR/Gypsy             1489   2138  (4212) 102590  
   501   14.9  0.0  0.0  scaffold30|size1839819    308635  308708 (1527954) + rnd-5_family-372                                        Unknown                 22     95  (2694) 102591  
  6479   12.8  9.3  2.7  scaffold30|size1839819    308717  310056 (1526606) + rnd-5_family-372                                        Unknown                 35   1461  (1328) 102592  
  5691   15.1  1.7  0.9  scaffold30|size1839819    310054  311031 (1525631) + rnd-5_family-372                                        Unknown               1718   2703    (86) 102593 *
   317   15.5 36.9  0.0  scaffold30|size1839819    311187  311289 (1525373) C genome_12_20707                                         DNA                  (492)    316     176 102594  
   417   23.4  6.4  4.0  scaffold30|size1839819    312951  313124 (1523538) + rnd-1_family-656                                        Unknown                  1    173     (4) 102595  
   491   32.2  2.9  3.4  scaffold30|size1839819    313249  313810 (1522852) + rnd-1_family-543                                        LINE/Ambal               2    560   (163) 102596  
  2442   17.5  6.0  2.0  scaffold30|size1839819    314124  314607 (1522055) + genome_1_94420-9]2                                      Unspecified              3    505     (2) 102597  
  3414    8.2  0.2  0.0  scaffold30|size1839819    314823  315260 (1521402) + genome_5_11572                                          DNA                      1    439     (0) 102598  
   329   17.3  3.7  0.0  scaffold30|size1839819    315261  315341 (1521321) + rnd-5_family-512                                        Unknown                987   1070  (3366) 102599  
  3150   12.5  5.1  7.2  scaffold30|size1839819    315369  316194 (1520468) C rnd-1_family-199                                        Unknown               (18)    641       1 102600  
   395   25.1  4.0  9.4  scaffold30|size1839819    316315  316516 (1520146) C rnd-1_family-199                                        Unknown              (316)    343     152 102601  
   300   12.4  0.0  2.4  scaffold30|size1839819    316627  316690 (1519972) + rnd-1_family-445                                        Unknown                 18     64   (155) 102602  
  3127    5.9  0.0  1.0  scaffold30|size1839819    316727  317122 (1519540) + genome_3_19411                                          DNA                      1    392     (0) 102603  
   355   24.7  3.1 17.4  scaffold30|size1839819    317123  317296 (1519366) + rnd-1_family-23                                         Unknown               1050   1199     (1) 102604 *
  1109   18.7  1.9 11.1  scaffold30|size1839819    317122  317446 (1519216) C rnd-1_family-224                                        Unknown                (2)    298       1 102605  
  2723   24.7  5.1  5.3  scaffold30|size1839819    317672  318870 (1517792) + scaffold208|size262725_(dbseq-nr_431)_[103277,109396]   LTR                   4628   5824   (296) 102606  
  1474    6.5  0.5  0.0  scaffold30|size1839819    318807  318991 (1517671) + genome_9_9153                                           DNA                    169    354   (110) 102607 *
  3401   11.5  9.0  1.3  scaffold30|size1839819    319005  319684 (1516978) + rnd-5_family-372                                        Unknown                730   1461  (1328) 102608 *
  5745   14.9  1.6  0.9  scaffold30|size1839819    319682  320660 (1516002) + rnd-5_family-372                                        Unknown               1718   2703    (86) 102608  
   317   15.5 36.9  0.0  scaffold30|size1839819    320816  320918 (1515744) C genome_12_20707                                         DNA                  (492)    316     176 102609  
  2944   22.0  5.4  1.1  scaffold30|size1839819    322535  323329 (1513333) C rnd-5_family-505                                        Unknown             (1018)    843      15 102610  
  1299   12.9  0.5  0.0  scaffold30|size1839819    323408  323624 (1513038) C rnd-1_family-978                                        Unknown                (0)    218       1 102611  
  1158   14.6  0.5  0.0  scaffold30|size1839819    323523  323721 (1512941) + rnd-1_family-989                                        Unknown                  1    200     (1) 102612 *
  1194   26.2  0.3  0.3  scaffold30|size1839819    323728  324075 (1512587) C rnd-5_family-460                                        Unknown                (4)    366      19 102613  
   876   18.1  0.0  0.0  scaffold30|size1839819    324095  324282 (1512380) + rnd-4_family-140                                        Unknown                  1    188     (0) 102614  
   877   16.2  0.1  0.0  scaffold30|size1839819    324287  324458 (1512204) C rnd-1_family-782                                        Unknown                (0)    397     243 102615  
  3118   13.6  1.8  2.1  scaffold30|size1839819    324459  325021 (1511641) + scaffold5|size2025720_(dbseq-nr_679)_[1273151,1286701]  LTR/Gypsy              427    987 (12564) 102616  
  1857   18.9  1.6  3.4  scaffold30|size1839819    324791  325238 (1511424) C scaffold3|size1191850_(dbseq-nr_493)_[349346,364513]    LTR/Copia           (6292)   8876    8437 102617 *
  2023    7.5  2.2  3.0  scaffold30|size1839819    325239  325596 (1511066) C rnd-1_family-5                                          Unknown                (0)   1379    1107 102618  
   816   22.6  1.9  4.8  scaffold30|size1839819    325454  325709 (1510953) C scaffold3|size1191850_(dbseq-nr_493)_[349346,364513]    LTR/Copia           (6662)   8506    8258 102619 *
  7111    5.7  1.9  1.3  scaffold30|size1839819    325709  326675 (1509987) C rnd-1_family-5                                          Unknown              (297)   1082     111 102620 *
  7265    6.5  3.7  2.4  scaffold30|size1839819    326478  327520 (1509142) + rnd-1_family-42                                         Unknown                707   1763    (19) 102621  
  2265    4.6  0.0  0.0  scaffold30|size1839819    327525  327814 (1508848) + scaffold5|size2025720_(dbseq-nr_679)_[1273151,1286701]  LTR/Gypsy             7182   7502  (6049) 102622 *
  3982   17.8  2.1  2.0  scaffold30|size1839819    327813  328714 (1507948) + rnd-1_family-692                                        Unknown                 61    963     (0) 102623  
  2703   19.1  2.0  4.0  scaffold30|size1839819    328179  328869 (1507793) C rnd-1_family-776                                        Unknown                (1)    730      53 102624 *
  2736   10.9  0.3  0.3  scaffold30|size1839819    329601  329986 (1506676) + rnd-1_family-397                                        Unknown                  1    386     (0) 102625  
    23   36.8  0.0  0.0  scaffold30|size1839819    335789  335886 (1500776) + (CAG)n                                                  Simple_repeat            1     98     (0) 102626  
   603   21.7 15.6  4.3  scaffold30|size1839819    337495  337725 (1498937) C rnd-5_family-6004                                       Unknown               (56)    273      18 102627  
  1007    6.8  0.0  0.0  scaffold30|size1839819    338156  338288 (1498374) C genome_2_5130                                           DNA                    (2)    563     431 102628  
  1354    6.0  0.0  0.0  scaffold30|size1839819    338289  338455 (1498207) + genome_12_20707                                         DNA                      3    169   (639) 102629  
    16   21.9  4.3  4.3  scaffold30|size1839819    338610  338678 (1497984) + (ACACCA)n                                               Simple_repeat            1     69     (0) 102630  
  2089   10.3  0.0  1.7  scaffold30|size1839819    340204  340510 (1496152) + genome_12_20707                                         DNA                    507    808     (0) 102631  
  2320   17.9  0.5  2.1  scaffold30|size1839819    340511  340952 (1495710) C genome_2_5130                                           DNA                  (130)    435       1 102632  
   229   20.0  1.8  0.0  scaffold30|size1839819    341159  341213 (1495449) C rnd-1_family-292                                        Unknown              (234)    489     434 102633  
    12   20.4  0.0  0.0  scaffold30|size1839819    344442  344470 (1492192) + (GTC)n                                                  Simple_repeat            1     29     (0) 102634  
   628   17.7  5.4  4.0  scaffold30|size1839819    344829  344975 (1491687) C rnd-5_family-2086                                       Unknown              (390)    655     507 102635 *
   790   10.3  1.6  3.4  scaffold30|size1839819    344859  344979 (1491683) + rnd-1_family-135                                        Unknown                548    666   (353) 102636  
   344   16.0  0.0  9.5  scaffold30|size1839819    344975  345043 (1491619) + genome_7_155710-9]4                                     Unspecified              1     63   (892) 102637 *
   898   18.9  3.9  4.3  scaffold30|size1839819    345040  345293 (1491369) C rnd-1_family-734                                        Unknown                (0)    636     384 102638  
 12520    2.9  2.0  0.9  scaffold30|size1839819    345295  346803 (1489859) C rnd-5_family-77                                         Unknown                (0)   1526       1 102639  
   478   17.9 19.1  2.0  scaffold30|size1839819    346806  346936 (1489726) + rnd-1_family-197                                        Unknown                 16    168   (228) 102640  
   446   24.5  0.2  0.2  scaffold30|size1839819    346954  347140 (1489522) + rnd-1_family-197                                        Unknown                289    395     (1) 102640  
  1025    7.6  0.8  0.0  scaffold30|size1839819    347178  347308 (1489354) C rnd-5_family-76                                         Unknown                (0)    132       1 102641  
   851    5.8  0.0  0.0  scaffold30|size1839819    347313  347416 (1489246) + rnd-1_family-1097                                       Unknown                 20    123     (0) 102642  
   579   15.8  4.2  5.0  scaffold30|size1839819    347421  347540 (1489122) + genome_7_155710-9]4                                     Unspecified             72    190   (765) 102637  
   252   16.2  0.0  0.0  scaffold30|size1839819    347531  347567 (1489095) + rnd-1_family-201                                        Unknown                 23     59   (826) 102643 *
   247    5.4  2.6  2.6  scaffold30|size1839819    347534  347571 (1489091) + rnd-4_family-28                                         Unknown                 17     54  (1914) 102644 *
  1885   14.0  0.3  5.3  scaffold30|size1839819    347539  347877 (1488785) C rnd-1_family-26                                         Unknown                (0)    324       2 102645  
  1185   12.8  0.5  1.8  scaffold30|size1839819    347729  347879 (1488783) + rnd-2_family-88                                         Unknown                771    920    (89) 102646 *
    32    3.0  0.0  0.0  scaffold30|size1839819    347880  347913 (1488749) + (GAA)n                                                  Simple_repeat            1     34     (0) 102647  
  1185   12.8  0.5  1.8  scaffold30|size1839819    347914  347983 (1488679) + rnd-2_family-88                                         Unknown                921    988    (21) 102646 *
  2038   15.9  9.7  1.3  scaffold30|size1839819    347964  348393 (1488269) + genome_7_155710-9]4                                     Unspecified            189    654   (301) 102637  
   659   12.5  0.0  0.9  scaffold30|size1839819    348394  348506 (1488156) C genome_10_802                                           DNA                    (3)    474     363 102648  
   403   24.9  4.1  4.9  scaffold30|size1839819    350277  350521 (1486141) C rnd-1_family-869                                        Unknown                (9)    243       1 102649  
   327   25.7  1.9  1.9  scaffold30|size1839819    350424  350578 (1486084) + rnd-1_family-880                                        Unknown                 16    170   (180) 102650 *
    13   15.7  0.0  7.9  scaffold30|size1839819    350786  350826 (1485836) + (CATTTG)n                                               Simple_repeat            1     38     (0) 102651  
   235   26.9  3.3  5.0  scaffold30|size1839819    350897  351080 (1485582) C rnd-1_family-1128                                       Unknown                (6)    197      17 102652  
  2138    5.6  0.4  0.0  scaffold30|size1839819    351947  352212 (1484450) C genome_1_8676                                           DNA                    (0)    267       1 102653  
  1233   12.4  0.6  0.0  scaffold30|size1839819    352802  352979 (1483683) + genome_9_13036                                          DNA                    291    469     (0) 102654  
  1670   14.0  2.8  6.0  scaffold30|size1839819    352980  353295 (1483367) + genome_7_155710-9]4                                     Unspecified            650    955     (0) 102655  
  1586    6.1  5.0  0.0  scaffold30|size1839819    353298  353495 (1483167) + rnd-1_family-83                                         Unknown                123    330  (1021) 102656  
  1316    5.6  0.0  1.2  scaffold30|size1839819    353495  353656 (1483006) + rnd-1_family-83                                         Unknown                171    330  (1021) 102657 *
  2038    6.2  3.7 10.5  scaffold30|size1839819    353656  353981 (1482681) + rnd-1_family-83                                         Unknown                171    438   (913) 102656  
   730   22.0 20.2  0.7  scaffold30|size1839819    353982  354224 (1482438) + genome_9_1663                                           DNA                      1    290   (141) 102658  
   898   12.0  1.4  0.7  scaffold30|size1839819    354226  354368 (1482294) + rnd-4_family-28                                         Unknown               1552   1695   (273) 102659  
   330   10.1 13.0  0.0  scaffold30|size1839819    354372  354440 (1482222) + rnd-1_family-58                                         Unknown                 51    128   (538) 102660  
  1389   11.2  1.0  0.5  scaffold30|size1839819    354441  354646 (1482016) C rnd-1_family-350                                        Unknown             (1112)    461     255 102661 *
  3937   11.3  4.0  2.3  scaffold30|size1839819    354552  355309 (1481353) + rnd-1_family-58                                         Unknown                  2    660     (6) 102662  
  2975   22.9  5.5  2.2  scaffold30|size1839819    355520  356417 (1480245) + rnd-4_family-866                                        LTR/Copia               56    982  (3812) 102663  
  5063   21.6  2.6  0.6  scaffold30|size1839819    356757  357813 (1478849) + rnd-4_family-866                                        LTR/Copia             2052   3130  (1664) 102663  
  1516   18.2  2.0  2.4  scaffold30|size1839819    357817  358115 (1478547) + rnd-1_family-441                                        LTR/Copia             2716   3013   (793) 102664  
   725   18.9  4.6  0.0  scaffold30|size1839819    358116  358268 (1478394) + genome_4_7867                                           DNA                      2    161   (205) 102665  
  1390   31.5  1.5  3.7  scaffold30|size1839819    358381  359095 (1477567) + rnd-5_family-2246                                       Unknown                137    836  (4688) 102666  
  4823   30.3  3.8  4.1  scaffold30|size1839819    359328  361722 (1474940) + rnd-5_family-2246                                       Unknown               1107   3495  (2029) 102666  
   269   26.7  5.2  3.0  scaffold30|size1839819    362044  362236 (1474426) + rnd-5_family-2246                                       Unknown               4752   4948   (576) 102666  
   718   22.1  1.4  1.4  scaffold30|size1839819    362490  362670 (1473992) + genome_4_7867                                           DNA                    201    381     (5) 102667  
  1948   21.6  2.3  1.4  scaffold30|size1839819    362674  363104 (1473558) + rnd-1_family-441                                        LTR/Copia             3003   3437   (369) 102664  
   477   19.5  0.0  0.0  scaffold30|size1839819    363079  363165 (1473497) + rnd-1_family-441                                        LTR/Copia             3720   3806     (0) 102664 *
  1036   31.5  5.4  4.6  scaffold30|size1839819    367888  368626 (1468036) + rnd-5_family-2009                                       LTR/Gypsy             1264   2008  (1110) 102668  
   361   31.0  5.4  2.0  scaffold30|size1839819    369104  369251 (1467411) + rnd-5_family-916                                        DNA/Ginger            2314   2466   (585) 102669 *
   924   11.0  0.0  0.7  scaffold30|size1839819    369244  369380 (1467282) C scaffold3|size1191850_(dbseq-nr_493)_[349346,364513]    LTR/Copia           (6151)   9017    8882 102670 *
  1548   15.8  1.9  5.1  scaffold30|size1839819    369246  369648 (1467014) + rnd-1_family-139                                        Unknown                  1    268   (409) 102671  
   847   24.8  4.3  5.3  scaffold30|size1839819    369387  369659 (1467003) C rnd-1_family-219                                        Unknown                (4)    426     161 102672 *
   326   20.6  2.8 12.1  scaffold30|size1839819    369660  369803 (1466859) C scaffold3|size1191850_(dbseq-nr_493)_[349346,364513]    LTR/Copia           (6671)   8497    8366 102673  
   847   24.8  4.3  5.3  scaffold30|size1839819    369804  369931 (1466731) C rnd-1_family-219                                        Unknown                (4)    160      34 102672  
   396   20.4  1.3  9.3  scaffold30|size1839819    369931  370081 (1466581) C scaffold3|size1191850_(dbseq-nr_493)_[349346,364513]    LTR/Copia           (6663)   8505    8366 102674 *
   466   19.9  6.2  5.5  scaffold30|size1839819    369939  370140 (1466522) C rnd-1_family-219                                        Unknown              (272)    158      36 102675  
   451   21.3  5.9 10.2  scaffold30|size1839819    370103  370306 (1466356) C scaffold3|size1191850_(dbseq-nr_493)_[349346,364513]    LTR/Copia           (6662)   8506    8311 102676 *
   229   23.9  0.0  0.0  scaffold30|size1839819    370307  370352 (1466310) C scaffold3|size1191850_(dbseq-nr_493)_[349346,364513]    LTR/Copia           (7000)   8168    8123 102676  
  1373    1.2  0.0  1.2  scaffold30|size1839819    370353  370515 (1466147) C rnd-1_family-217                                        Unknown                (0)    408     248 102677 *
  8921    7.0  2.5  3.5  scaffold30|size1839819    370396  370586 (1466076) + rnd-1_family-42                                         Unknown                540    726  (1056) 102678  
   244   21.8  8.7  5.4  scaffold30|size1839819    370587  370712 (1465950) C scaffold3|size1191850_(dbseq-nr_493)_[349346,364513]    LTR/Copia           (8135)   7033    6904 102679  
  8921    7.0  2.5  3.5  scaffold30|size1839819    370713  371780 (1464882) + rnd-1_family-42                                         Unknown                727   1773     (9) 102678  
  1617   12.9  0.3  0.3  scaffold30|size1839819    371773  372064 (1464598) + scaffold5|size2025720_(dbseq-nr_679)_[1273151,1286701]  LTR/Gypsy             7178   7500  (6051) 102680 *
   548   31.8  4.3  2.6  scaffold30|size1839819    372071  372370 (1464292) + rnd-5_family-2009                                       LTR/Gypsy             2688   2992   (126) 102681  
   396   31.8  6.2  4.7  scaffold30|size1839819    372089  372444 (1464218) + rnd-5_family-916                                        DNA/Ginger            2480   2840   (211) 102682 *
 32623    3.8  0.6  0.3  scaffold30|size1839819    374100  377989 (1458673) C scaffold60|size524837_(dbseq-nr_150)_[111726,117839]    LTR/Gypsy              (0)   6114    2212 102683  
  3453    3.2  0.2  0.5  scaffold30|size1839819    377984  378390 (1458272) + scaffold60|size524837_(dbseq-nr_150)_[42263,48465]      LTR                     54    459  (5744) 102684 *
   729   23.9  3.6  2.1  scaffold30|size1839819    380592  380869 (1455793) C rnd-1_family-509                                        Unknown               (28)   1105     824 102685  
    14   12.1  0.0  3.6  scaffold30|size1839819    381425  381453 (1455209) + (GTG)n                                                  Simple_repeat            1     28     (0) 102686  
   696   20.1  0.0  5.4  scaffold30|size1839819    385089  385225 (1451437) C genome_10_413                                           DNA                   (10)    318     189 102687 *
  1360   15.4  2.8  2.0  scaffold30|size1839819    385190  385441 (1451221) C rnd-5_family-1657                                       Unknown                (5)    284      31 102688  
   338   23.8  3.6  0.0  scaffold30|size1839819    385372  385455 (1451207) C genome_10_413                                           DNA                  (241)     87       1 102687 *
   883   24.2  8.6  1.5  scaffold30|size1839819    386444  386699 (1449963) C genome_12_19122                                         DNA                    (0)    279       6 102689  
   427   10.2  0.0  0.0  scaffold30|size1839819    386784  386842 (1449820) C rnd-1_family-525                                        Unknown              (351)     59       1 102690  
  2373   13.2  7.2  2.4  scaffold30|size1839819    386992  387435 (1449227) + Copia7_TP                                               LTR/Copia                1    465     (0) 102691  
  1252   19.4  0.0  0.0  scaffold30|size1839819    389738  389959 (1446703) C rnd-4_family-866                                        LTR/Copia            (467)   4327    4106 102692  
 23998   13.8  2.4  0.4  scaffold30|size1839819    390510  394235 (1442427) C rnd-1_family-441                                        LTR/Copia              (4)   3802       2 102693  
 10642   15.9  2.5  1.2  scaffold30|size1839819    394236  394658 (1442004) + rnd-1_family-412                                        Unknown               1417   1862     (0) 102694  
    18   16.0  0.0  0.0  scaffold30|size1839819    395497  395531 (1441131) + (GTT)n                                                  Simple_repeat            1     35     (0) 102695  
    15   12.2  0.0  0.0  scaffold30|size1839819    395801  395827 (1440835) + (GCG)n                                                  Simple_repeat            1     27     (0) 102696  
    15   13.9  3.1  0.0  scaffold30|size1839819    396454  396485 (1440177) + GA-rich                                                 Low_complexity           1     33     (0) 102697  
    26    0.0  0.0  0.0  scaffold30|size1839819    396688  396712 (1439950) + (ATCAAC)n                                               Simple_repeat            1     25     (0) 102698  
    21    6.6  0.0  3.0  scaffold30|size1839819    397105  397138 (1439524) + (TTG)n                                                  Simple_repeat            1     33     (0) 102699  
    28    3.0  2.9  0.0  scaffold30|size1839819    400758  400791 (1435871) + (TGT)n                                                  Simple_repeat            1     35     (0) 102700  
    18   16.8  0.0  2.4  scaffold30|size1839819    402615  402656 (1434006) + (CATCAG)n                                               Simple_repeat            1     41     (0) 102701  
   233   17.5  0.0  0.0  scaffold30|size1839819    416799  416838 (1419824) + rnd-2_family-88                                         Unknown                396    435   (574) 102702  
    15   10.0  2.8  5.7  scaffold30|size1839819    416876  416911 (1419751) + (TGA)n                                                  Simple_repeat            1     35     (0) 102703  
 11525   10.7  0.9  0.7  scaffold30|size1839819    417527  419506 (1417156) + rnd-5_family-2099                                       Simple_repeat            1   1983     (0) 102704  
  1684   30.7  4.9  1.2  scaffold30|size1839819    420462  421252 (1415410) C rnd-5_family-120                                        DNA/TcMar-ISRm11    (1771)   1185     366 102705  
   703   23.7  5.2 13.1  scaffold30|size1839819    422306  422592 (1414070) C rnd-5_family-1024                                       LTR                    (0)    803     537 102706  
  3719    7.8  0.2  0.6  scaffold30|size1839819    423651  424137 (1412525) + genome_2_10548                                          DNA                      1    485     (0) 102707  
  1580   13.5  0.3  0.3  scaffold30|size1839819    426655  426937 (1409725) C scaffold5|size2025720_(dbseq-nr_679)_[1273151,1286701]  LTR/Gypsy           (6051)   7500    7218 102708  
  8921    3.1  0.7  1.8  scaffold30|size1839819    426947  428051 (1408611) C rnd-1_family-42                                         Unknown               (19)   1763     671 102709  
  3395    1.0  2.3  0.0  scaffold30|size1839819    428052  428450 (1408212) C genome_7_21013                                          DNA                    (0)   1449    1042 102710  
  6892    4.4  0.9  6.5  scaffold30|size1839819    428455  429418 (1407244) C genome_7_21013                                          DNA                  (535)    914       1 102710  
   509   23.9  6.3  0.0  scaffold30|size1839819    429419  429577 (1407085) + rnd-1_family-545                                        Unknown                 37    205    (14) 102711 *
   533   20.6  5.4  3.7  scaffold30|size1839819    429496  429681 (1406981) C rnd-1_family-42                                         Unknown              (947)    835     647 102712 *
   583    0.0  1.5  0.0  scaffold30|size1839819    429658  429723 (1406939) + rnd-1_family-104                                        Unknown                977   1043     (0) 102713  
  2000   20.2  2.8  3.7  scaffold30|size1839819    429725  430218 (1406444) + scaffold3|size1191850_(dbseq-nr_493)_[349346,364513]    LTR/Copia             8018   8507  (6661) 102714  
  1046   22.6  3.9  6.5  scaffold30|size1839819    430072  430482 (1406180) + rnd-1_family-219                                        Unknown                 26    426     (4) 102715 *
  1672   14.3  1.3  5.2  scaffold30|size1839819    430219  430623 (1406039) C rnd-1_family-139                                        Unknown              (409)    268       1 102716  
   915   11.1  0.0  0.7  scaffold30|size1839819    430489  430624 (1406038) + scaffold3|size1191850_(dbseq-nr_493)_[349346,364513]    LTR/Copia             8882   9016  (6152) 102717 *
  2024   30.6  1.3  0.9  scaffold30|size1839819    430682  431540 (1405122) C rnd-1_family-187                                        DNA/hAT-Tag1         (214)   3168    2307 102718  
  4329   13.0  0.4  1.9  scaffold30|size1839819    431556  432245 (1404417) + genome_8_10042                                          DNA                      1    680     (0) 102719  
   270   28.5 13.2  1.2  scaffold30|size1839819    432247  432473 (1404189) + rnd-1_family-328                                        Unknown               1166   1419     (0) 102720  
    96    9.6  0.0  0.0  scaffold30|size1839819    432553  432690 (1403972) + (TCA)n                                                  Simple_repeat            1    138     (0) 102721  
   492   35.7  3.7  0.8  scaffold30|size1839819    432856  433233 (1403429) C rnd-1_family-211                                        DNA/hAT-Tag1        (1548)   1784    1396 102722  
   475   33.2  5.0  3.8  scaffold30|size1839819    432996  433434 (1403228) + rnd-1_family-184                                        DNA/hAT-Tag1          1930   2373  (1190) 102723 *
   435   24.5 20.0  1.7  scaffold30|size1839819    433552  433796 (1402866) C rnd-1_family-304                                        DNA/hAT-Tag1        (1900)    289       1 102724  
   237   20.6  1.6  0.0  scaffold30|size1839819    434136  434198 (1402464) C genome_3_441                                            DNA                  (227)    447     384 102725  
   276   17.6  4.1 12.2  scaffold30|size1839819    434260  434356 (1402306) C genome_3_441                                            DNA                  (414)    260     171 102725  
    13   13.2  0.0  0.0  scaffold30|size1839819    439617  439641 (1397021) + (TGC)n                                                  Simple_repeat            1     25     (0) 102726  
    16   15.0  0.0  0.0  scaffold30|size1839819    441696  441725 (1394937) + (GAT)n                                                  Simple_repeat            1     30     (0) 102727  
    16   10.1  6.5  4.3  scaffold30|size1839819    442562  442607 (1394055) + (CCGTCCCC)n                                             Simple_repeat            1     47     (0) 102728  
   320    8.7  0.0  0.0  scaffold30|size1839819    451225  451270 (1385392) + genome_4_4690                                           DNA                      1     46   (374) 102729 *
   685   13.5  1.8  0.0  scaffold30|size1839819    451269  451379 (1385283) C rnd-1_family-17                                         Unknown                (0)    556     444 102730  
  6803   12.2  3.6  0.9  scaffold30|size1839819    451382  452705 (1383957) C rnd-1_family-922                                        Unknown               (10)   1346       1 102731  
   409   10.3  0.0  0.0  scaffold30|size1839819    452695  452752 (1383910) C genome_11_5165                                          DNA                  (745)     58       1 102732 *
   284   13.4  4.6  7.9  scaffold30|size1839819    452753  452803 (1383859) C genome_8_12120                                          DNA                  (407)     50       2 102733  
  2059   12.7 11.1  5.3  scaffold30|size1839819    452836  453266 (1383396) + rnd-1_family-200                                        Unknown                  2    456    (46) 102734  
  2732   11.7  0.7  1.4  scaffold30|size1839819    453279  453727 (1382935) + rnd-1_family-58                                         Unknown                221    666     (0) 102735  
    27    0.0  0.0  0.0  scaffold30|size1839819    453728  453759 (1382903) + (GAA)n                                                  Simple_repeat            1     32     (0) 102736  
   411    6.8  0.2  7.0  scaffold30|size1839819    453760  453841 (1382821) + rnd-1_family-61                                         Unknown                443    508     (0) 102737  
  1310   13.3 11.0  4.0  scaffold30|size1839819    454130  454410 (1382252) C rnd-1_family-26                                         Unknown               (24)    300       1 102738  
   430   23.5  1.2  6.2  scaffold30|size1839819    454265  454432 (1382230) C rnd-4_family-169                                        RC/Helitron         (8007)    246      87 102739 *
   124    6.2  1.8  0.0  scaffold30|size1839819    454435  454605 (1382057) + (AGGAGA)n                                               Simple_repeat            1    174     (0) 102740  
   477    8.7  0.0  1.4  scaffold30|size1839819    454608  454677 (1381985) + rnd-1_family-91                                         Unknown                  1     69     (0) 102741  
   374   24.8  0.8  5.1  scaffold30|size1839819    454763  454885 (1381777) + genome_5_586                                            DNA                     62    179    (62) 102742  
   344   26.0  1.2  5.8  scaffold30|size1839819    454886  454925 (1381737) C genome_7_14113                                          DNA                   (72)    180      25 102743  
    12   23.1  0.0  4.8  scaffold30|size1839819    456241  456284 (1380378) + (TATTA)n                                                Simple_repeat            1     42     (0) 102744  
   890   24.5  5.8  5.3  scaffold30|size1839819    458531  458943 (1377719) C scaffold279|size142637_(dbseq-nr_144)_[27938,33920]     LTR/Gypsy           (5568)    415       1 102745  
   812   24.7  2.0  0.5  scaffold30|size1839819    459237  459435 (1377227) + rnd-4_family-237                                        Unknown                 21    222    (56) 102746  
   411   32.6  6.8  1.3  scaffold30|size1839819    459250  459603 (1377059) C genome_1_159620-9]7                                     Unspecified            (0)    632     260 102747 *
   295    9.5  0.0  0.0  scaffold30|size1839819    459636  459677 (1376985) + genome_2_13625                                          DNA                    464    505     (0) 102748  
   844    9.4  2.1  4.3  scaffold30|size1839819    459700  459843 (1376819) + genome_7_180890-9]2                                     Unspecified              1    141   (813) 102749  
  5822    7.7  0.0  0.2  scaffold30|size1839819    459861  460698 (1375964) C rnd-1_family-1086                                       Unknown                (0)    757       1 102750  
   264   22.4  0.0  0.0  scaffold30|size1839819    460699  460765 (1375897) C genome_11_20665                                         DNA                  (680)    624     558 102751 *
   276   32.2  1.7  1.7  scaffold30|size1839819    460718  460837 (1375825) C genome_6_19263                                          LTR/Copia            (542)   1086     967 102752  
   496   13.4  0.0  0.0  scaffold30|size1839819    462289  462370 (1374292) C rnd-1_family-867                                        Unknown                (0)     82       1 102753  
   509   13.2  0.0  2.2  scaffold30|size1839819    462475  462567 (1374095) + rnd-5_family-2929                                       Unknown                721    811     (0) 102754  
   427   25.4  3.7  9.5  scaffold30|size1839819    462571  462814 (1373848) C rnd-1_family-1086                                       Unknown              (169)    588     358 102755  
   274   30.2  0.0  2.1  scaffold30|size1839819    462959  463056 (1373606) + rnd-5_family-3936                                       Unknown                403    498   (564) 102756  
   583   28.9  4.0  4.0  scaffold30|size1839819    463137  463439 (1373223) + rnd-5_family-3936                                       Unknown                632    934   (128) 102756  
  1725    8.0  0.0  0.0  scaffold30|size1839819    463449  463672 (1372990) C rnd-1_family-973                                        Unknown              (607)    226       3 102757 *
  1773    8.3  0.0  0.0  scaffold30|size1839819    463613  463952 (1372710) + rnd-1_family-1151                                       Unknown                  1    218     (1) 102758  
  1697   12.6  0.0  0.0  scaffold30|size1839819    463964  464202 (1372460) + rnd-1_family-1106                                       Unknown                  1    239     (0) 102759 *
  2204    8.5  0.0  2.0  scaffold30|size1839819    464198  464501 (1372161) + rnd-1_family-1014                                       Unknown                  2    283     (0) 102760  
   267   14.3  0.0  0.0  scaffold30|size1839819    464627  464668 (1371994) + rnd-1_family-1065                                       Unknown                 76    117     (2) 102761  
  1482   10.1  0.9  0.5  scaffold30|size1839819    464683  464902 (1371760) + genome_7_180890-9]2                                     Unspecified            161    381   (573) 102762  
  8116    2.5  0.0  0.7  scaffold30|size1839819    464903  465834 (1370828) C genome_10_3983                                          DNA                    (0)    983      58 102763  
  5335    6.8  3.3  1.4  scaffold30|size1839819    465831  466698 (1369964) + rnd-1_family-86                                         Unknown                  1    826     (0) 102764 *
  5264    5.8  0.3  1.4  scaffold30|size1839819    467021  468196 (1368466) + rnd-1_family-339                                        Unknown                  1    728   (232) 102765  
   535   15.5  0.0  0.0  scaffold30|size1839819    468190  468273 (1368389) C genome_10_6249                                          DNA                  (188)    401     318 102766 *
  1157   11.0  6.3  0.4  scaffold30|size1839819    468274  468507 (1368155) + rnd-1_family-233                                        Unknown                  1    218     (0) 102767  
   241   17.8  0.0  0.0  scaffold30|size1839819    468491  468535 (1368127) + rnd-1_family-938                                        Unknown                  3     47    (31) 102768 *
   660    9.8  5.8  0.9  scaffold30|size1839819    468508  468610 (1368052) C genome_10_6249                                          DNA                  (272)    317     210 102766  
   943    7.2 12.9  0.0  scaffold30|size1839819    468616  468754 (1367908) + rnd-1_family-61                                         Unknown                  2    158   (350) 102769 *
  1213   16.3  2.8  5.3  scaffold30|size1839819    468743  468783 (1367879) + rnd-1_family-84                                         Unknown                370    474   (180) 102770  
  1228   11.5  0.0  0.0  scaffold30|size1839819    468784  468966 (1367696) C rnd-1_family-67                                         Unknown              (357)    186       4 102771  
  1213   16.3  2.8  5.3  scaffold30|size1839819    468967  469033 (1367629) + rnd-1_family-84                                         Unknown                475    653     (1) 102770  
   539    3.2  0.0  0.0  scaffold30|size1839819    469031  469093 (1367569) C genome_10_3983                                          DNA                  (920)     63       1 102772 *
  3295   12.1  5.3  1.7  scaffold30|size1839819    469094  469649 (1367013) + genome_7_180890-9]2                                     Unspecified            378    953     (1) 102773  
  9729    0.0  0.0  0.0  scaffold30|size1839819    473801  474835 (1361827) + rnd-5_family-3626                                       Unknown                 13   1047  (5276) 102774  
    15   11.3  3.5  0.0  scaffold30|size1839819    474843  474871 (1361791) + (ACC)n                                                  Simple_repeat            1     30     (0) 102775  
 12660    5.2  0.2  0.9  scaffold30|size1839819    474872  476462 (1360200) + rnd-5_family-3626                                       Unknown               1046   2626  (3697) 102774  
    17    7.9  0.0  0.0  scaffold30|size1839819    476463  476489 (1360173) + (TGTTT)n                                                Simple_repeat            1     27     (0) 102776  
 25618    0.8  0.0  1.3  scaffold30|size1839819    476490  479368 (1357294) + rnd-5_family-3626                                       Unknown               2616   5458   (865) 102774  
    28   10.7  2.9  6.1  scaffold30|size1839819    479369  479436 (1357226) + (CCATA)n                                                Simple_repeat            1     66     (0) 102777  
   571   31.6  5.3  4.5  scaffold30|size1839819    479438  479874 (1356788) C genome_6_19263                                          LTR/Copia             (12)   1616    1177 102778 *
  8010    0.0  0.0  0.0  scaffold30|size1839819    479872  480739 (1355923) + rnd-5_family-3626                                       Unknown               5456   6323     (0) 102779  
  2825   12.3  0.5  0.2  scaffold30|size1839819    481442  481856 (1354806) C genome_9_4307                                           DNA                    (3)    428      13 102780  
   403   28.5  3.9  2.5  scaffold30|size1839819    481881  482035 (1354627) C genome_7_17953                                          DNA                  (975)    313     157 102781  
 44976    0.0  0.0  0.0  scaffold30|size1839819    482740  487582 (1349080) C scaffold3|size1191850_(dbseq-nr_493)_[562497,567339]    LTR/Copia              (0)   4843       1 102782  
   295   26.8  7.5  4.8  scaffold30|size1839819    488637  488797 (1347865) C rnd-1_family-1353                                       Unknown               (33)   1025     861 102783  
   267   23.2  6.7  4.7  scaffold30|size1839819    490099  490202 (1346460) + rnd-5_family-2514                                       Unknown                634    739     (0) 102784  
   282   23.7 16.1  5.0  scaffold30|size1839819    496931  497148 (1339514) + genome_9_9153                                           DNA                     71    311   (153) 102785  
   325   28.6  4.9  1.8  scaffold30|size1839819    497152  497190 (1339472) + scaffold19|size1190391_(dbseq-nr_660)_[227588,233993]   LTR/Gypsy             6238   6406     (0) 102786  
   462   21.1  2.4  1.6  scaffold30|size1839819    497191  497315 (1339347) C genome_3_21671                                          DNA                  (308)    126       1 102787  
   249   21.7  0.0  5.4  scaffold30|size1839819    497594  497671 (1338991) C rnd-1_family-1079                                       Unknown               (26)    274     201 102788  
  1345   13.1 12.0  6.3  scaffold30|size1839819    498733  499065 (1337597) C scaffold11|size2099203_(dbseq-nr_337)_[1432380,1438715] LTR/Gypsy           (5920)    416      66 102789  
 22210   22.2  2.9  2.2  scaffold30|size1839819    499341  505355 (1331307) + scaffold338|size134338_(dbseq-nr_585)_[45646,51733]     LTR/Copia                1   6055    (33) 102790  
  1008   21.0  6.9  6.5  scaffold30|size1839819    505487  505939 (1330723) + scaffold106|size273814_(dbseq-nr_642)_[52563,59017]     LTR/Gypsy             6176   6455     (0) 102791  
   264   29.4  0.0  0.0  scaffold30|size1839819    506738  506822 (1329840) + genome_2_10548                                          DNA                      1     85   (400) 102792  
  6075   24.1  2.1  2.8  scaffold30|size1839819    506914  508773 (1327889) C rnd-5_family-505                                        Unknown                (0)   1861      15 102793  
   940   20.6  0.0  0.0  scaffold30|size1839819    508852  509069 (1327593) C rnd-1_family-978                                        Unknown                (0)    218       1 102794 *
  1109   14.7  0.0  0.0  scaffold30|size1839819    508979  509168 (1327494) + rnd-1_family-989                                        Unknown                 12    201     (0) 102795  
  1519   23.9  0.0  0.0  scaffold30|size1839819    509170  509538 (1327124) C rnd-5_family-460                                        Unknown                (0)    370       2 102796  
   933   15.1  0.0  0.0  scaffold30|size1839819    509541  509725 (1326937) + rnd-4_family-140                                        Unknown                  1    185     (3) 102797  
  2038   16.6  0.0  0.0  scaffold30|size1839819    509733  510141 (1326521) C rnd-1_family-782                                        Unknown                (3)    394       7 102798 *
  4585   19.0  0.1  0.2  scaffold30|size1839819    509838  510801 (1325861) + rnd-1_family-692                                        Unknown                  1    963     (0) 102799  
  3656   17.6  0.1  0.3  scaffold30|size1839819    510267  510996 (1325666) C rnd-1_family-776                                        Unknown                (2)    729       1 102800 *
  3350    7.6  0.7  0.0  scaffold30|size1839819    510998  511433 (1325229) + rnd-5_family-1232                                       Unknown                  1    439     (0) 102801  
  2675   18.6  2.5  1.4  scaffold30|size1839819    511435  512001 (1324661) C rnd-1_family-333                                        Unknown                (0)    575       3 102802  
  1716    8.9  2.9 19.8  scaffold30|size1839819    512002  512442 (1324220) + genome_1_17335                                          DNA                      1    612   (191) 102803 *
  3297    2.1  0.0  0.0  scaffold30|size1839819    512440  512811 (1323851) C rnd-1_family-914                                        Unknown                (0)    375       4 102804  
   351   11.6  2.2 14.8  scaffold30|size1839819    512825  512915 (1323747) + genome_1_17335                                          DNA                    347    427   (376) 102805  
  1828    0.0  0.5  0.0  scaffold30|size1839819    512916  513118 (1323544) + rnd-1_family-1124                                       Unknown                  1    204  (1687) 102806  
 15380    1.4  0.0  0.0  scaffold30|size1839819    513918  515604 (1321058) + rnd-1_family-1124                                       Unknown                205   1891     (0) 102806  
  6929    2.2  0.0  0.1  scaffold30|size1839819    515606  516360 (1320302) C rnd-5_family-2391                                       Unknown                (0)    778      24 102807  
   150   12.2  0.0  0.4  scaffold30|size1839819    516361  516630 (1320032) + (CACCAAGTGA)n                                           Simple_repeat            1    269     (0) 102808  
  6929    2.2  0.0  0.1  scaffold30|size1839819    516631  516653 (1320009) C rnd-5_family-2391                                       Unknown              (755)     23       1 102807  
   711   19.4  1.4  1.4  scaffold30|size1839819    516655  516795 (1319867) + genome_1_17335                                          DNA                    663    803     (0) 102809  
    12    6.3 11.4  2.6  scaffold30|size1839819    521475  521509 (1315153) + GA-rich                                                 Low_complexity           1     38     (0) 102810  
  2358   26.9  3.9  1.5  scaffold30|size1839819    524042  524833 (1311829) + rnd-1_family-401                                        LTR/Copia              944   1754   (509) 102811  
   270   22.2  0.0  7.3  scaffold30|size1839819    525290  525362 (1311300) + rnd-1_family-1179                                       Unknown                  1     68   (283) 102812  
   414   23.3 10.4  0.7  scaffold30|size1839819    525622  525755 (1310907) + rnd-1_family-747                                        Unknown                165    311   (118) 102813  
    53    0.0  0.0  0.0  scaffold30|size1839819    527275  527322 (1309340) + (TACAA)n                                                Simple_repeat            1     48     (0) 102814  
   442   25.6 13.8  0.5  scaffold30|size1839819    527766  527961 (1308701) + rnd-1_family-241                                        Unknown                234    455     (0) 102815  
  2784   17.6  0.4  1.0  scaffold30|size1839819    529533  530044 (1306618) C genome_2_21040                                          DNA                   (21)    509       1 102816  
   439    2.0  0.5  0.0  scaffold30|size1839819    532992  533042 (1303620) + rnd-5_family-397                                        Unknown                  1    134   (147) 102817  
   861    8.9  0.8  0.8  scaffold30|size1839819    533043  533166 (1303496) C rnd-1_family-1064                                       Unknown                (0)    125       2 102818  
   439    2.0  0.5  0.0  scaffold30|size1839819    533167  533188 (1303474) + rnd-5_family-397                                        Unknown                135    198    (83) 102817  
   316   25.9  0.0  0.0  scaffold30|size1839819    533170  533227 (1303435) C rnd-1_family-644                                        Unknown              (683)    670     613 102819 *
   438   20.2 10.5  6.8  scaffold30|size1839819    533189  533331 (1303331) + scaffold230|size167806_(dbseq-nr_188)_[124304,130861]   LTR/Gypsy              287    434  (6124) 102820 *
   554   11.6  1.0  3.1  scaffold30|size1839819    533317  533414 (1303248) + rnd-5_family-397                                        Unknown                186    281     (0) 102821  
 36733   14.1  2.4  2.7  scaffold30|size1839819    533674  540126 (1296536) + scaffold7|size730406_(dbseq-nr_160)_[96026,102513]      LTR/Gypsy                1   6477     (0) 102822  
   494   14.9  9.0  3.4  scaffold30|size1839819    542050  542160 (1294502) + rnd-5_family-93                                         Unknown               3298   3414     (0) 102823  
  1163   11.7  5.7  1.7  scaffold30|size1839819    542241  542467 (1294195) C genome_7_180890-9]2                                     Unspecified            (2)    952     717 102824  
  8099    8.2  2.8  1.6  scaffold30|size1839819    542542  544152 (1292510) + rnd-1_family-255                                        Unknown                  1   1107     (4) 102825  
   680   11.9  0.0  0.0  scaffold30|size1839819    544153  544253 (1292409) C genome_8_15991                                          DNA                    (0)    282     182 102826  
   347   24.3  4.5  9.4  scaffold30|size1839819    544154  544353 (1292309) + genome_2_15377                                          DNA                      1    191   (428) 102827 *
  2431    7.3  1.9  5.1  scaffold30|size1839819    544264  544626 (1292036) + rnd-5_family-335                                        Unknown                  4    355     (0) 102828  
   415   13.6  0.0  1.5  scaffold30|size1839819    544631  544697 (1291965) + rnd-5_family-302                                        Unknown               1258   1323     (0) 102829  
   573   23.5  2.7 10.9  scaffold30|size1839819    544698  544934 (1291728) + genome_8_15991                                          DNA                      5    281     (0) 102830 *
   635   19.4  0.0  0.8  scaffold30|size1839819    544806  544935 (1291727) C genome_8_15991                                          DNA                  (153)    129       1 102826  
   420    0.0  0.0  0.0  scaffold30|size1839819    544936  544979 (1291683) C rnd-1_family-450                                        Unknown              (906)     44       1 102831 *
   696   16.2  5.9  0.0  scaffold30|size1839819    544947  545082 (1291580) + genome_8_12029                                          DNA                    149    292     (0) 102832  
   373   29.7  0.0  0.0  scaffold30|size1839819    545146  545283 (1291379) + rnd-1_family-636                                        Unknown                521    658   (646) 102833  
  4664    9.6  3.8  0.0  scaffold30|size1839819    545326  545964 (1290698) C rnd-5_family-1262                                       Unknown                (0)   1031     369 102834  
  1588   22.0  2.9  1.4  scaffold30|size1839819    545965  546384 (1290278) + genome_7_180890-9]2                                     Unspecified            269    694   (260) 102835 *
  2279   10.0  2.2  8.7  scaffold30|size1839819    546280  546696 (1289966) C rnd-5_family-1262                                       Unknown              (639)    392       1 102836  
   395   15.4  6.1  7.2  scaffold30|size1839819    546764  546861 (1289801) C rnd-1_family-908                                        Unknown               (50)    477     381 102837 *
   405   29.0  2.5  5.1  scaffold30|size1839819    546780  547059 (1289603) + rnd-1_family-352                                        Unknown                140    412    (90) 102838 *
   814   26.8  6.9  2.8  scaffold30|size1839819    546835  547594 (1289068) C rnd-1_family-363                                        Unknown               (41)    526       1 102839  
   489   21.6 12.5  6.8  scaffold30|size1839819    547543  547766 (1288896) C genome_7_180890-9]2                                     Unspecified          (699)    255      20 102840 *
  4503    2.6  0.2  0.9  scaffold30|size1839819    547797  547843 (1288819) C rnd-1_family-25                                         Unknown                (1)    531     485 102841  
    47    2.1  0.0  0.0  scaffold30|size1839819    547844  547891 (1288771) + (TTCTCCTTC)n                                            Simple_repeat            1     48     (0) 102842  
  4503    2.6  0.2  0.9  scaffold30|size1839819    547892  548378 (1288284) C rnd-1_family-25                                         Unknown               (48)    484       1 102841  
   261    2.7  5.4  0.0  scaffold30|size1839819    548346  548382 (1288280) C rnd-4_family-28                                         Unknown             (1914)     54      16 102843 *
   413    3.9  0.0  0.0  scaffold30|size1839819    548376  548427 (1288235) C rnd-1_family-91                                         Unknown               (17)     52       1 102844  
    24    9.1  0.0  0.0  scaffold30|size1839819    548428  548463 (1288199) + (TCT)n                                                  Simple_repeat            1     36     (0) 102845  
   520   19.9  3.6  5.6  scaffold30|size1839819    548466  548630 (1288032) + rnd-4_family-169                                        RC/Helitron             85    246  (8007) 102846 *
  4106    2.3  1.7  0.0  scaffold30|size1839819    548485  548962 (1287700) C rnd-1_family-25                                         Unknown               (46)    486       1 102847  
   298    5.3  2.6  0.0  scaffold30|size1839819    548931  548968 (1287694) + rnd-1_family-130                                        Unknown                  4     42    (64) 102848 *
 14754    0.7  1.2  0.0  scaffold30|size1839819    548974  550592 (1286070) + genome_5_21030                                          DNA                      1   1638     (0) 102849  
    11   30.4  0.0  0.0  scaffold30|size1839819    556112  556155 (1280507) + (GGCCGA)n                                               Simple_repeat            1     44     (0) 102850  
   236   18.9 15.8  2.3  scaffold30|size1839819    557567  557642 (1279020) + rnd-1_family-1240                                       Unknown                307    392   (361) 102851  
  1259   16.2  2.1  7.3  scaffold30|size1839819    562371  562655 (1274007) C rnd-5_family-3106                                       Unknown                (0)    621     351 102852  
   759   18.1  3.1  0.6  scaffold30|size1839819    562656  562816 (1273846) C scaffold591|size46832_(dbseq-nr_255)_[36198,41838]      LTR/Copia              (0)   5641    5477 102853  
   352   12.0  0.0  0.0  scaffold30|size1839819    562840  562889 (1273773) + rnd-5_family-6276                                       Unknown                270    319  (1735) 102854  
   838   24.3  9.6  4.5  scaffold30|size1839819    562891  563316 (1273346) + scaffold279|size142637_(dbseq-nr_144)_[27938,33920]     LTR/Gypsy                1    447  (5536) 102855  
  2616    9.8  1.5  7.7  scaffold30|size1839819    563904  564356 (1272306) + rnd-5_family-1417                                       Unknown                 24    450  (1135) 102856  
  1973   16.4  1.0  8.0  scaffold30|size1839819    564357  564772 (1271890) + genome_1_5438                                           DNA                      1    389   (369) 102857  
  6236   18.0  2.5  0.3  scaffold30|size1839819    564791  566168 (1270494) + rnd-1_family-849                                        DNA/PIF-Harbinger        1   1230     (0) 102858  
  6503   23.6  3.1  1.3  scaffold30|size1839819    566379  567938 (1268724) C rnd-5_family-3162                                       DNA/PIF-Harbinger    (218)   1630      43 102859  
   989    6.8  0.0  2.3  scaffold30|size1839819    567996  568130 (1268532) + genome_1_5438                                           DNA                    627    758     (0) 102860  
   628    8.1  3.9  2.9  scaffold30|size1839819    568131  568224 (1268438) + rnd-5_family-1417                                       Unknown                445    539  (1046) 102861  
  1140   23.7  0.0  0.4  scaffold30|size1839819    568268  568500 (1268162) + rnd-1_family-759                                        Unknown                246    477   (127) 102862  
  2608    4.6  0.9  0.3  scaffold30|size1839819    569557  569885 (1266777) + rnd-1_family-777                                        DNA                      1    331     (0) 102863 *
 25787    9.0  1.2  0.4  scaffold30|size1839819    569648  573179 (1263483) + rnd-1_family-184                                        DNA/hAT-Tag1             4   3563     (0) 102864  
   276   30.0  1.4  2.8  scaffold30|size1839819    573181  573324 (1263338) + rnd-5_family-356                                        Unknown               1314   1455   (368) 102865 *
   971   12.6  3.2  3.1  scaffold30|size1839819    573200  573401 (1263261) C rnd-1_family-242                                        Unknown                (1)    156       4 102866  
   341    6.7  0.0  0.0  scaffold30|size1839819    573403  573447 (1263215) C rnd-1_family-242                                        Unknown              (112)     45       1 102867 *
  1083   17.4  1.6  1.9  scaffold30|size1839819    573419  573810 (1262852) C rnd-1_family-242                                        Unknown             (1356)    695       1 102868  
   282   22.5  2.2  1.1  scaffold30|size1839819    573448  573492 (1263170) + rnd-1_family-804                                        Unknown                 23    113     (2) 102869 *
  1483   30.6  5.2  6.5  scaffold30|size1839819    573484  573835 (1262827) + rnd-5_family-356                                        Unknown                473   1066   (756) 102870  
  1145    6.5  0.7  0.0  scaffold30|size1839819    573836  573990 (1262672) C rnd-1_family-242                                        Unknown                (1)    156       1 102871  
  1483   30.6  5.2  6.5  scaffold30|size1839819    573991  574015 (1262647) + rnd-5_family-356                                        Unknown               1067   1107   (715) 102870  
  1048    8.4  0.6  0.6  scaffold30|size1839819    574016  574171 (1262491) C rnd-1_family-242                                        Unknown                (1)    156       1 102872  
  1483   30.6  5.2  6.5  scaffold30|size1839819    574172  574195 (1262467) + rnd-5_family-356                                        Unknown               1108   1146   (676) 102870  
  1000   10.3  0.6  1.3  scaffold30|size1839819    574196  574353 (1262309) C rnd-1_family-242                                        Unknown                (0)    157       1 102873  
  1483   30.6  5.2  6.5  scaffold30|size1839819    574354  574377 (1262285) + rnd-5_family-356                                        Unknown               1147   1185   (637) 102870  
  1166    5.1  0.0  1.3  scaffold30|size1839819    574378  574536 (1262126) C rnd-1_family-242                                        Unknown                (0)    157       1 102874  
  1483   30.6  5.2  6.5  scaffold30|size1839819    574537  574905 (1261757) + rnd-5_family-356                                        Unknown               1186   1822     (0) 102870  
  2637   23.4  3.4  5.3  scaffold30|size1839819    574906  575938 (1260724) C rnd-5_family-139                                        Unknown             (1037)   1014       1 102875  
  3513   17.9  1.0  2.1  scaffold30|size1839819    576002  576724 (1259938) C rnd-5_family-165                                        LTR/Gypsy              (0)   4650    3936 102876  
   983   13.1  0.0  0.0  scaffold30|size1839819    576724  576865 (1259797) C rnd-5_family-165                                        LTR/Gypsy           (1715)   2935    2794 102876 *
  6377   17.6  2.1  3.7  scaffold30|size1839819    576866  578152 (1258510) C scaffold133|size826974_(dbseq-nr_519)_[800995,807399]   LTR/Gypsy              (0)   6405    5139 102877  
  4435    8.6  0.0  0.3  scaffold30|size1839819    578153  578738 (1257924) + genome_2_13648                                          LTR/Copia                1    584     (0) 102878  
   267   17.9  1.7  3.5  scaffold30|size1839819    578697  578754 (1257908) + genome_5_9467                                           DNA                    202    258   (218) 102879 *
 12547   11.0  0.5  0.3  scaffold30|size1839819    578739  580464 (1256198) + scaffold7|size730406_(dbseq-nr_160)_[96026,102513]      LTR/Gypsy             1307   3035  (3453) 102880  
  1545   12.2  1.6  0.0  scaffold30|size1839819    580433  580692 (1255970) + scaffold57|size959080_(dbseq-nr_623)_[153127,159601]    LTR/Gypsy             2613   3030  (3445) 102881 *
 51748    2.9  0.8  0.4  scaffold30|size1839819    580719  586812 (1249850) + scaffold43|size830363_(dbseq-nr_472)_[671820,677904]    LTR/Gypsy                1   6085     (0) 102882  
  5015    5.7  0.5  0.2  scaffold30|size1839819    586813  587441 (1249221) + genome_5_2387                                           DNA                      1    631     (0) 102883  
 42179    3.3  1.6  0.3  scaffold30|size1839819    587442  592465 (1244197) + scaffold60|size524837_(dbseq-nr_150)_[111726,117839]    LTR/Gypsy              489   5577   (537) 102884  
   694   11.2 13.8  0.0  scaffold30|size1839819    592466  592581 (1244081) + scaffold162|size663301_(dbseq-nr_671)_[176169,182640]   LTR/Gypsy             3616   3747  (2725) 102885 *
  2742   13.4  3.8  0.0  scaffold30|size1839819    592570  592987 (1243675) C scaffold133|size826974_(dbseq-nr_519)_[800995,807399]   LTR/Gypsy           (3752)   2653    2220 102886  
   803   17.4  1.7  2.1  scaffold30|size1839819    592952  593136 (1243526) + scaffold268|size245569_(dbseq-nr_108)_[63860,70236]     LTR/Gypsy             5829   6099   (278) 102887 *
  1747   16.7  0.0  0.0  scaffold30|size1839819    593140  593427 (1243235) + genome_8_12029                                          DNA                      5    292     (0) 102888  
   384   15.3  0.0 15.0  scaffold30|size1839819    593434  593525 (1243137) + rnd-1_family-928                                        Unknown                  4     83     (4) 102889 *
  1007   14.9 15.1  4.1  scaffold30|size1839819    593468  593732 (1242930) + scaffold7|size730406_(dbseq-nr_160)_[96026,102513]      LTR/Gypsy              128    420  (6068) 102890 *
  1348   18.8  0.8  0.0  scaffold30|size1839819    593731  593985 (1242677) C rnd-5_family-165                                        LTR/Gypsy           (1852)   2798    2542 102891  
  1235   24.4  1.9  1.2  scaffold30|size1839819    593984  594302 (1242360) + scaffold170|size558746_(dbseq-nr_246)_[277812,288266]   LTR/Gypsy             1683   2003  (8452) 102892 *
   661   11.9  4.2  1.6  scaffold30|size1839819    594266  594385 (1242277) C rnd-5_family-1816                                       Unknown              (135)    584     462 102893 *
  1513    9.5  0.5  0.0  scaffold30|size1839819    594282  594492 (1242170) + rnd-1_family-131                                        Unknown                  1    212     (0) 102894  
  1254   15.6 12.5  4.9  scaffold30|size1839819    594399  594742 (1241920) C rnd-5_family-1816                                       Unknown              (170)    549     181 102895 *
  2419   23.9  4.4  1.6  scaffold30|size1839819    594646  595395 (1241267) + scaffold170|size558746_(dbseq-nr_246)_[277812,288266]   LTR/Gypsy             2186   2918  (7537) 102892  
   235   15.8  0.0  0.0  scaffold30|size1839819    595381  595418 (1241244) + rnd-1_family-755                                        Unknown                  1     38   (105) 102896 *
  2800    9.8  0.0  0.3  scaffold30|size1839819    595727  596115 (1240547) C genome_3_19411                                          DNA                    (2)    390       3 102897  
  1972   13.0  2.8  2.2  scaffold30|size1839819    596744  597143 (1239519) C rnd-1_family-1162                                       Unknown                (0)    402       1 102898 *
  2127   11.8 13.0  5.1  scaffold30|size1839819    597134  597626 (1239036) + rnd-4_family-2636                                       Unknown                401    930  (3207) 102899  
  5720   13.6  4.1  5.4  scaffold30|size1839819    598737  599861 (1236801) C rnd-5_family-1150                                       Unknown              (854)   1128      18 102900  
   250   14.6  0.0  0.0  scaffold30|size1839819    599956  599996 (1236666) + rnd-1_family-1097                                       Unknown                 83    123     (0) 102901  
   449   17.4  2.8  4.5  scaffold30|size1839819    600012  600160 (1236502) + rnd-4_family-2636                                       Unknown                930   1034  (3103) 102902  
  1381   12.6  0.5  0.5  scaffold30|size1839819    600165  600388 (1236274) C rnd-1_family-1283                                       Unknown                (0)    224       1 102903 *
  5084   12.8  2.4  0.8  scaffold30|size1839819    600272  600383 (1236279) + rnd-1_family-670                                        Unknown                  1    499  (3638) 102904  
  4283   11.2  0.9  0.0  scaffold30|size1839819    600384  601041 (1235621) C rnd-1_family-701                                        Unknown                (0)    664       1 102905  
  5084   12.8  2.4  0.8  scaffold30|size1839819    601042  601387 (1235275) + rnd-1_family-670                                        Unknown                500   2063  (2074) 102904  
  2014    9.8  0.7  0.0  scaffold30|size1839819    601394  601667 (1234995) C genome_1_1202                                           DNA                    (0)    334      59 102906  
  1241   12.8  0.6  0.0  scaffold30|size1839819    601686  601865 (1234797) + rnd-1_family-611                                        Unknown                382    562     (0) 102907  
   982   22.8  8.2  3.9  scaffold30|size1839819    601864  602205 (1234457) + scaffold170|size558746_(dbseq-nr_246)_[277812,288266]   LTR/Gypsy             3680   3968  (6487) 102908 *
  1507    8.2  4.7  0.4  scaffold30|size1839819    602199  602432 (1234230) + rnd-1_family-373                                        Unknown                  1    244     (1) 102909 *
  1537    9.9 10.6  0.4  scaffold30|size1839819    602246  602499 (1234163) C rnd-1_family-365                                        Unknown                (0)    281       2 102910 *
  2066   21.0 11.1  4.6  scaffold30|size1839819    602340  602953 (1233709) + scaffold170|size558746_(dbseq-nr_246)_[277812,288266]   LTR/Gypsy             3977   4628  (5827) 102908 *
  6160   18.5  1.0  1.4  scaffold30|size1839819    602952  604116 (1232546) C rnd-5_family-165                                        LTR/Gypsy           (2107)   2543    1383 102911  
   830   18.8  5.7  1.0  scaffold30|size1839819    604102  604294 (1232368) C scaffold446|size265088_(dbseq-nr_482)_[112889,118586]   LTR/Copia           (5350)    348     147 102912 *
   242   20.0  0.0  2.0  scaffold30|size1839819    604270  604320 (1232342) C scaffold591|size46832_(dbseq-nr_255)_[36198,41838]      LTR/Copia            (277)   5364    5315 102913 *
  6458   21.6  1.0  2.3  scaffold30|size1839819    604319  605707 (1230955) C rnd-5_family-165                                        LTR/Gypsy           (3264)   1386      15 102911  
    45    0.0  4.2  0.0  scaffold30|size1839819    605709  605756 (1230906) + (TGTGA)n                                                Simple_repeat            1     50     (0) 102914  
   931   10.4  1.5  0.0  scaffold30|size1839819    605757  605891 (1230771) + rnd-1_family-696                                        Unknown                 19    155     (0) 102915  
  5508   14.5  1.7  4.5  scaffold30|size1839819    605892  606934 (1229728) + rnd-5_family-1417                                       Unknown                 24   1585     (0) 102916  
   269   26.7  2.2  2.2  scaffold30|size1839819    606933  607024 (1229638) C rnd-5_family-632                                        LINE/Jockey          (409)    442     351 102917 *
   730   30.5  2.8  0.7  scaffold30|size1839819    607405  607691 (1228971) C rnd-1_family-536                                        Unknown               (14)    343      51 102918  
   928   17.0 14.4  4.8  scaffold30|size1839819    607797  608096 (1228566) C rnd-5_family-1491                                       LTR                    (0)    803     246 102919  
  1522   25.7  7.4  3.9  scaffold30|size1839819    608134  608659 (1228003) C rnd-1_family-167                                        Unknown             (3773)    582      39 102920  
  2646    9.3  2.4  0.8  scaffold30|size1839819    608670  609049 (1227613) + genome_3_19411                                          DNA                      7    392     (0) 102921  
   282   15.0  0.0  0.0  scaffold30|size1839819    609051  609090 (1227572) C rnd-1_family-167                                        Unknown             (4315)     40       1 102922  
   990    6.7  1.5  0.0  scaffold30|size1839819    610355  610489 (1226173) + rnd-5_family-5932                                       Unknown                  2    138   (181) 102923  
   616   26.1  5.2  6.3  scaffold30|size1839819    610496  610509 (1226153) C genome_11_43780-9]3                                     Unspecified          (382)    627     538 102924  
   808   24.3  8.8  1.4  scaffold30|size1839819    610510  610772 (1225890) C genome_7_4419                                           DNA                  (124)    391     110 102925  
   616   26.1  5.2  6.3  scaffold30|size1839819    610773  610801 (1225861) C genome_11_43780-9]3                                     Unspecified          (382)    537     325 102924  
   266    7.0  7.9  9.7  scaffold30|size1839819    610815  610877 (1225785) C scaffold170|size558746_(dbseq-nr_246)_[277812,288266]   LTR/Gypsy           (8691)   1764    1703 102926 *
  1859   15.3  1.0  0.0  scaffold30|size1839819    610824  611124 (1225538) + scaffold170|size558746_(dbseq-nr_246)_[277812,288266]   LTR/Gypsy             1704   2007  (8448) 102927  
   876   13.4  5.8  1.7  scaffold30|size1839819    611048  611274 (1225388) C rnd-5_family-1816                                       Unknown               (73)    646     227 102928 *
  2208   20.5  4.0  1.0  scaffold30|size1839819    611225  611726 (1224936) + scaffold170|size558746_(dbseq-nr_246)_[277812,288266]   LTR/Gypsy             2013   2529  (7926) 102927  
  2895    8.3  1.0  2.0  scaffold30|size1839819    611742  612146 (1224516) + rnd-1_family-324                                        Unknown               1535   1935   (369) 102929 *
  3620   24.0  4.0  0.6  scaffold30|size1839819    612145  613090 (1223572) + scaffold170|size558746_(dbseq-nr_246)_[277812,288266]   LTR/Gypsy             2554   3531  (6924) 102927  
  1236   14.6  1.4  0.9  scaffold30|size1839819    613092  613312 (1223350) C genome_10_17896                                         DNA                    (0)   1720    1499 102930  
   633    3.9  0.0  1.3  scaffold30|size1839819    613325  613402 (1223260) + genome_7_97590-9]4                                      Unspecified              1     77  (1146) 102931 *
   837   16.2  0.0  0.0  scaffold30|size1839819    613394  613535 (1223127) C genome_10_17896                                         DNA                 (1577)    143       2 102932  
  5647   15.4  2.3  5.7  scaffold30|size1839819    613542  614669 (1221993) + scaffold170|size558746_(dbseq-nr_246)_[277812,288266]   LTR/Gypsy             3535   4626  (5829) 102927  
   395   14.1  1.4  0.0  scaffold30|size1839819    614670  614740 (1221922) + rnd-5_family-5932                                       Unknown                247    318     (1) 102933  
   552   13.4  5.7  0.9  scaffold30|size1839819    615176  615280 (1221382) + rnd-5_family-126                                        Unknown                721    830   (799) 102934  
  1011   17.4  1.1  0.5  scaffold30|size1839819    615337  615527 (1221135) C rnd-5_family-126                                        Unknown             (1430)    199       8 102935  
  1281   20.8  5.2  0.7  scaffold30|size1839819    616027  616312 (1220350) + rnd-1_family-1115                                       Unknown                168    466   (172) 102936  
   323   37.2  0.0  0.0  scaffold30|size1839819    618752  618888 (1217774) C scaffold179|size420366_(dbseq-nr_409)_[298021,303838]   LTR/Copia            (481)   5337    5201 102937  
   283   16.1  0.0  3.6  scaffold30|size1839819    623215  623272 (1213390) + rnd-5_family-3587                                       Unknown                546    601    (96) 102938  
  2281   19.7  1.1  1.8  scaffold30|size1839819    623505  623959 (1212703) + genome_6_15486                                          DNA                     35    486     (1) 102939  
 49960    5.2  0.3  1.0  scaffold30|size1839819    624269  630496 (1206166) + scaffold14|size2522936_(dbseq-nr_238)_[1322522,1328710] LTR                      1   6189     (0) 102940  
  1907   17.6  0.9  0.6  scaffold30|size1839819    631980  632311 (1204351) C genome_5_8084                                           DNA                    (0)    550     218 102941  
  2730   14.7  3.8  1.6  scaffold30|size1839819    632333  632829 (1203833) + genome_5_8084                                           DNA                     43    550     (0) 102942  
   258   13.6  0.0  0.0  scaffold30|size1839819    632832  632875 (1203787) C genome_5_8084                                           DNA                  (504)     46       3 102941  
   324   29.3  0.8  0.8  scaffold30|size1839819    632885  633008 (1203654) + rnd-5_family-3587                                       Unknown                556    679    (18) 102943  
   263   28.4  2.2  2.2  scaffold30|size1839819    632960  633049 (1203613) + genome_10_16122                                         DNA                    736    825     (0) 102944 *
   527   32.3  4.8  4.8  scaffold30|size1839819    634069  634510 (1202152) + rnd-1_family-438                                        Unknown               2580   3021     (2) 102945  
   415   25.6  0.0  0.0  scaffold30|size1839819    634516  634640 (1202022) C rnd-1_family-936                                        Unknown                (0)    125       1 102946  
   577   28.1  5.8  0.8  scaffold30|size1839819    635280  635519 (1201143) C rnd-1_family-413                                        Unknown             (1706)    683     432 102947  
   960   17.8  0.6  0.6  scaffold30|size1839819    636112  636286 (1200376) C rnd-5_family-3985                                       Unknown                (0)    443     269 102948  
  1200   12.4  7.8 10.6  scaffold30|size1839819    636436  636706 (1199956) C genome_3_3699                                           DNA/centromeric        (1)    641     378 102949  
   846   23.4  9.7  2.3  scaffold30|size1839819    636879  637166 (1199496) C genome_9_9153                                           DNA                  (151)    313       5 102950 *
   862   18.5  8.8  1.8  scaffold30|size1839819    637159  637387 (1199275) C genome_3_3699                                           DNA/centromeric      (254)    388     152 102949  
   885   19.2  0.0  0.0  scaffold30|size1839819    637390  637545 (1199117) C genome_3_18267                                          DNA                   (54)    385     230 102951  
  2615   10.9  1.6  0.3  scaffold30|size1839819    637546  637923 (1198739) + rnd-5_family-2468                                       Unknown                  1    383    (51) 102952  
   694   32.0  0.3  0.3  scaffold30|size1839819    637958  638283 (1198379) + rnd-1_family-432                                        Unknown                 73    398     (5) 102953 *
   752   31.4  1.8  3.4  scaffold30|size1839819    638165  638675 (1197987) + rnd-1_family-207                                        DNA/TcMar-Tc2           15    517     (4) 102954  
   523   27.9  2.8  2.8  scaffold30|size1839819    638878  639161 (1197501) C rnd-5_family-766                                        DNA/TcMar-Tc2       (1384)    463     180 102955  
  1178   26.4  0.3  3.5  scaffold30|size1839819    639242  639630 (1197032) + rnd-5_family-2469                                       Unknown                100    476     (0) 102956 *
  1411   25.3  2.9  3.3  scaffold30|size1839819    639269  639893 (1196769) C genome_3_18267                                          DNA                  (986)    620       1 102951  
  1061   13.3  5.5  0.0  scaffold30|size1839819    639894  640069 (1196593) C genome_3_3699                                           DNA/centromeric      (449)    193       8 102949  
  1318    3.8  3.5  7.3  scaffold30|size1839819    640070  640267 (1196395) C genome_2_8883                                           DNA                    (0)    193       3 102957  
   275   20.8  2.7  1.4  scaffold30|size1839819    640296  640368 (1196294) C genome_10_13700                                         DNA                   (24)     74       1 102958  
  1169    3.6  0.0  0.7  scaffold30|size1839819    650180  650319 (1186343) + rnd-1_family-202                                        Unknown               1052   1190   (529) 102959  
  6368    4.0  0.1  0.0  scaffold30|size1839819    650410  651165 (1185497) + rnd-1_family-1290                                       Unknown                  1    757     (0) 102960 *
 10945    3.1  0.2  0.1  scaffold30|size1839819    650751  652025 (1184637) C rnd-1_family-1029                                       Unknown                (0)   1277       1 102961  
  7129    2.0  0.2  0.0  scaffold30|size1839819    651978  652780 (1183882) + rnd-1_family-1070                                       Unknown                  1    805     (0) 102962 *
 12190    2.4  0.1  0.2  scaffold30|size1839819    652663  654354 (1182308) C rnd-1_family-853                                        Unknown                (0)   1391       1 102963  
    12   19.4  0.0  5.4  scaffold30|size1839819    654663  654701 (1181961) + (AACAC)n                                                Simple_repeat            1     37     (0) 102964  
   325   34.2  0.8  2.5  scaffold30|size1839819    654726  654848 (1181814) C genome_9_11612                                          DNA                  (176)    255     135 102965  
  1287   26.4  3.6  3.6  scaffold30|size1839819    655077  655682 (1180980) + genome_7_16385                                          DNA                      1    614   (992) 102966 *
  1696   21.9  0.7  4.6  scaffold30|size1839819    655326  655732 (1180930) C rnd-5_family-2469                                       Unknown                (2)    474      83 102967  
   533   29.7  3.0  1.6  scaffold30|size1839819    655765  656065 (1180597) + rnd-5_family-766                                        DNA/TcMar-Tc2          168    472  (1375) 102968  
   593   30.8  0.0  0.5  scaffold30|size1839819    656506  656730 (1179932) C rnd-1_family-553                                        Unknown                (0)    224       1 102969  
   421   32.7  3.3  2.3  scaffold30|size1839819    656611  656767 (1179895) C rnd-5_family-402                                        DNA/TcMar-Tc2        (213)    339     180 102970 *
   545   24.9  1.8  0.0  scaffold30|size1839819    656768  656932 (1179730) + rnd-1_family-136                                        DNA/TcMar-Tc2            1    168   (396) 102971  
  3625   11.7  4.0  4.5  scaffold30|size1839819    656975  657575 (1179087) + rnd-5_family-4111                                       Unknown                  1    598     (0) 102972  
   374   26.9  3.0  4.1  scaffold30|size1839819    657578  657656 (1179006) + genome_3_7528                                           DNA                    221    451     (0) 102973  
   690   12.7  3.1  2.3  scaffold30|size1839819    657657  657785 (1178877) C genome_5_5679                                           DNA                  (305)    130       1 102974  
   823   11.0  0.0  8.0  scaffold30|size1839819    658133  658280 (1178382) C scaffold3|size1191850_(dbseq-nr_493)_[349346,364513]    LTR/Copia           (6150)   9018    8882 102975 *
  2383    8.0  0.8  5.3  scaffold30|size1839819    658136  658544 (1178118) + rnd-1_family-42                                         Unknown                  1    266  (1516) 102976  
  1337   20.0  4.0  4.5  scaffold30|size1839819    658287  658689 (1177973) C rnd-1_family-219                                        Unknown                (4)    426      26 102977 *
  1542   22.8  2.0  3.6  scaffold30|size1839819    658545  658935 (1177727) C scaffold3|size1191850_(dbseq-nr_493)_[349346,364513]    LTR/Copia           (6661)   8507    8123 102978  
   358   20.8 17.2  4.3  scaffold30|size1839819    658936  659331 (1177331) C rnd-1_family-15                                         Unknown              (345)    657     213 102979 *
   427   19.0  7.0  5.4  scaffold30|size1839819    659274  659401 (1177261) C scaffold3|size1191850_(dbseq-nr_493)_[349346,364513]    LTR/Copia           (7129)   8039    7910 102978  
   964   21.8  3.9  4.2  scaffold30|size1839819    659402  659712 (1176950) C scaffold3|size1191850_(dbseq-nr_493)_[349346,364513]    LTR/Copia           (7957)   7211    6902 102978 *
  9392    5.4  1.8  1.8  scaffold30|size1839819    659578  659630 (1177032) + rnd-1_family-42                                         Unknown                594    646  (1136) 102980  
   595   22.1  6.7  0.6  scaffold30|size1839819    659631  659794 (1176868) C rnd-1_family-545                                        Unknown               (14)    205      32 102981  
  9392    5.4  1.8  1.8  scaffold30|size1839819    659795  660899 (1175763) + rnd-1_family-42                                         Unknown                647   1773     (9) 102980  
  1617   12.4  0.3  0.7  scaffold30|size1839819    660888  661185 (1175477) + scaffold5|size2025720_(dbseq-nr_679)_[1273151,1286701]  LTR/Gypsy             7175   7502  (6049) 102982 *
   241   10.3  5.1  0.0  scaffold30|size1839819    661273  661311 (1175351) + rnd-1_family-1133                                       Unknown                 29     69     (1) 102983  
  6505    2.5  0.4  0.7  scaffold30|size1839819    661764  662530 (1174132) C genome_9_21658                                          DNA                    (0)    765       1 102984  
    17   15.5  0.0  2.7  scaffold30|size1839819    667565  667602 (1169060) + (TATCG)n                                                Simple_repeat            1     37     (0) 102985  
    13    7.1  6.2  3.0  scaffold30|size1839819    667892  667923 (1168739) + (CACCAA)n                                               Simple_repeat            1     33     (0) 102986  
    13    0.0  0.0  0.0  scaffold30|size1839819    675364  675380 (1161282) + (TCG)n                                                  Simple_repeat            1     17     (0) 102987  
    18    0.0  0.0  0.0  scaffold30|size1839819    675475  675497 (1161165) + (TCC)n                                                  Simple_repeat            1     23     (0) 102988  
    28    0.0  0.0  0.0  scaffold30|size1839819    675499  675524 (1161138) + (TCG)n                                                  Simple_repeat            1     26     (0) 102989  
    17   19.7  0.0  0.0  scaffold30|size1839819    675816  675851 (1160811) + (GTC)n                                                  Simple_repeat            1     36     (0) 102990  
    15   15.1  6.5  2.1  scaffold30|size1839819    681688  681733 (1154929) + A-rich                                                  Low_complexity           1     48     (0) 102991  
    13   27.9  0.0  0.0  scaffold30|size1839819    682199  682241 (1154421) + (TCGTCG)n                                               Simple_repeat            1     43     (0) 102992  
    14   18.0  0.0  3.0  scaffold30|size1839819    682631  682664 (1153998) + (TCT)n                                                  Simple_repeat            1     33     (0) 102993  
    20   21.6  0.0  3.6  scaffold30|size1839819    682687  682743 (1153919) + (CCT)n                                                  Simple_repeat            1     55     (0) 102994  
    17   33.0  0.0  3.7  scaffold30|size1839819    682968  683051 (1153611) + (TGG)n                                                  Simple_repeat            1     81     (0) 102995  
   763   15.9 13.1  0.9  scaffold30|size1839819    683808  683998 (1152664) + rnd-1_family-224                                        Unknown                  1    214    (86) 102996  
  1349   14.9  5.2  6.5  scaffold30|size1839819    684000  684454 (1152208) C rnd-1_family-246                                        Unknown                (4)    639       1 102997  
  3917    2.0  0.0  0.0  scaffold30|size1839819    684455  684892 (1151770) + genome_8_22558                                          DNA                      1    438     (0) 102998  
  1421   10.0  0.5  0.5  scaffold30|size1839819    684893  685103 (1151559) C rnd-1_family-305                                        Unknown                (0)    211       1 102997  
  2194    7.7  0.0  0.3  scaffold30|size1839819    685104  685389 (1151273) C genome_9_9153                                           DNA                  (174)    290       6 102999  
120183    0.0  0.0  0.0  scaffold30|size1839819    685568  700737 (1135925) C scaffold3|size1191850_(dbseq-nr_493)_[349346,364513]    LTR/Copia              (0)  15168       1 103000  
    19    0.0  0.0  0.0  scaffold30|size1839819    703533  703556 (1133106) + (TTG)n                                                  Simple_repeat            1     24     (0) 103001  
  2910   22.8  0.6  0.7  scaffold30|size1839819    704761  705464 (1131198) C rnd-1_family-303                                        Unknown              (942)   1708    1006 103002  
   594   31.6  2.4  3.6  scaffold30|size1839819    705651  706067 (1130595) + rnd-1_family-690                                        DNA/MuLE-MuDR         1189   1600     (2) 103003  
   305   29.7  0.8  2.5  scaffold30|size1839819    706497  706520 (1130142) C rnd-5_family-390                                        Unknown            (11778)   5938    5917 103004  
  5539    3.1  0.8  1.5  scaffold30|size1839819    706521  707179 (1129483) C genome_7_1761                                           DNA                    (0)    654       1 103005  
   244   21.9  6.7  2.6  scaffold30|size1839819    707117  707191 (1129471) + rnd-5_family-390                                        Unknown               5854   5931 (11785) 103006 *
   476   30.7  3.6  3.6  scaffold30|size1839819    707590  707866 (1128796) C rnd-1_family-884                                        Unknown               (61)   1033     757 103007  
   442   21.8  4.0  9.0  scaffold30|size1839819    708248  708276 (1128386) + scaffold3|size1191850_(dbseq-nr_493)_[349346,364513]    LTR/Copia             2341   2472 (12696) 103008  
   486   21.6  4.5  3.9  scaffold30|size1839819    708277  708454 (1128208) C scaffold5|size2025720_(dbseq-nr_679)_[1273151,1286701]  LTR/Gypsy           (6051)   7500    7322 103009  
   403   19.7  7.0  8.0  scaffold30|size1839819    708361  708575 (1128087) C rnd-1_family-483                                        Unknown                (0)    222      10 103010 *
  6419    4.2  0.6  1.4  scaffold30|size1839819    708455  709799 (1126863) + rnd-1_family-129                                        Unknown                  1    831     (0) 103011  
   442   21.8  4.0  9.0  scaffold30|size1839819    708455  708469 (1128193) + scaffold3|size1191850_(dbseq-nr_493)_[349346,364513]    LTR/Copia             2473   2552 (12616) 103008 *
  1158   17.5  2.2  1.3  scaffold30|size1839819    709800  710025 (1126637) + genome_2_13625                                          DNA                      1    228   (277) 103012  
   227   22.9  2.8 15.5  scaffold30|size1839819    709918  710025 (1126637) + rnd-1_family-196                                        Unknown               1819   1910   (123) 103013 *
 10688    3.0  1.1  0.2  scaffold30|size1839819    710026  711281 (1125381) C rnd-4_family-98                                         DNA/hAT-Tag1           (0)   5235    3968 103014  
  4866    2.1  1.2  0.3  scaffold30|size1839819    710922  711481 (1125181) C rnd-1_family-1349                                       Unknown                (0)    565       1 103015 *
 25556    4.3  0.9  1.2  scaffold30|size1839819    711324  713779 (1122883) C rnd-4_family-98                                         DNA/hAT-Tag1        (1264)   3971    1530 103014  
    37    2.6  0.0  0.0  scaffold30|size1839819    713780  713818 (1122844) + (GGGA)n                                                 Simple_repeat            1     39     (0) 103016  
 25556    7.2  2.2  1.3  scaffold30|size1839819    713819  714748 (1121914) C rnd-4_family-98                                         DNA/hAT-Tag1        (3706)   1529       2 103014  
   639   21.0  2.5  0.6  scaffold30|size1839819    714755  714917 (1121745) + genome_2_13625                                          DNA                    340    505     (0) 103017  
  4687    6.0  1.9  3.1  scaffold30|size1839819    714918  715942 (1120720) + rnd-1_family-23                                         Unknown                157   1200     (0) 103018  
  2033    5.6  4.5  1.0  scaffold30|size1839819    715768  716057 (1120605) C rnd-1_family-224                                        Unknown                (0)    300       1 103019 *
   334   28.9  3.1  0.8  scaffold30|size1839819    716057  716185 (1120477) C rnd-1_family-884                                        Unknown              (781)    313     182 103020 *
   299   31.4  4.4  1.8  scaffold30|size1839819    716186  716215 (1120447) + rnd-1_family-669                                        Unknown               1132   1294   (127) 103021  
   451   22.6  8.9  1.2  scaffold30|size1839819    716554  716710 (1119952) C genome_10_16122                                         DNA                    (0)    825     657 103022 *
  1379    7.8  0.6  0.0  scaffold30|size1839819    716577  716756 (1119906) C rnd-5_family-3587                                       Unknown                (0)    697     517 103023  
   248   17.5  3.5  0.0  scaffold30|size1839819    716967  717023 (1119639) + genome_10_16122                                         DNA                    367    425   (400) 103024  
 37047   15.5  1.2  0.4  scaffold30|size1839819    718849  725040 (1111622) + scaffold62|size550535_(dbseq-nr_301)_[465542,471786]    LTR/Copia                1   6245     (0) 103025  
  1226   21.7  8.4  5.2  scaffold30|size1839819    727393  727820 (1108842) C rnd-5_family-3587                                       Unknown              (195)    502      62 103026  
   659   29.0  5.5  0.7  scaffold30|size1839819    728033  728303 (1108359) C rnd-1_family-265                                        Unknown              (831)    995     712 103027  
   405   32.5  1.9  3.9  scaffold30|size1839819    736828  737038 (1099624) + rnd-5_family-2850                                       Unknown                 39    245   (101) 103028  
  5335    3.7  0.5  0.2  scaffold30|size1839819    737786  738414 (1098248) + genome_5_2387                                           DNA                      1    631     (0) 103029  
   886   19.8  0.8  1.3  scaffold30|size1839819    738629  738828 (1097834) + genome_7_18053                                          DNA                      1    200   (261) 103030  
   386   21.2  3.7  4.6  scaffold30|size1839819    738870  738978 (1097684) C rnd-5_family-419                                        Unknown               (74)    362     255 103031  
  1041   27.9  3.0  2.5  scaffold30|size1839819    739073  739473 (1097189) + rnd-5_family-418                                        DNA/TcMar-Tc2          203    605   (402) 103032  
   591   19.7  2.3  0.0  scaffold30|size1839819    739474  739605 (1097057) + rnd-1_family-207                                        DNA/TcMar-Tc2          387    521     (0) 103033  
   791   20.3  3.3  3.7  scaffold30|size1839819    739799  740043 (1096619) C rnd-5_family-766                                        DNA/TcMar-Tc2       (1370)    477     234 103034  
   760   31.9  0.3  7.6  scaffold30|size1839819    740207  740532 (1096130) C rnd-5_family-93                                         Unknown             (3104)    310       7 103035 *
   779   28.0  2.9  6.7  scaffold30|size1839819    740296  740749 (1095913) C genome_11_11344                                         DNA                 (1068)    538     104 103036  
   367   26.5  5.3  4.1  scaffold30|size1839819    740628  740796 (1095866) + genome_4_4690                                           DNA                    196    366    (54) 103037 *
  3248    8.4  0.2  2.5  scaffold30|size1839819    742766  743206 (1093456) + genome_9_11612                                          DNA                      1    431     (0) 103038  
   245   11.4  0.0  0.0  scaffold30|size1839819    744391  744425 (1092237) C rnd-1_family-324                                        Unknown             (1693)    611     577 103039 *
   391   14.8  6.0  3.6  scaffold30|size1839819    744395  744502 (1092160) C rnd-3_family-180                                        Unknown                (2)    458     362 103040  
   315   15.4  0.0  1.9  scaffold30|size1839819    744506  744558 (1092104) + rnd-5_family-397                                        Unknown                  1     52   (229) 103041  
   648   11.6 11.6  0.0  scaffold30|size1839819    744559  744670 (1091992) C rnd-1_family-1064                                       Unknown                (0)    125       1 103042  
   301   19.0  0.0  0.0  scaffold30|size1839819    744676  744733 (1091929) C rnd-1_family-644                                        Unknown              (683)    670     613 103043  
  4269   12.0  4.1  1.7  scaffold30|size1839819    744743  745470 (1091192) C genome_6_12811                                          DNA                    (0)    745       1 103044  
   449   25.7  2.0  2.0  scaffold30|size1839819    745471  745616 (1091046) + scaffold230|size167806_(dbseq-nr_188)_[124304,130861]   LTR/Gypsy              330    475  (6083) 103045  
   714   15.2  2.1  2.1  scaffold30|size1839819    745748  745888 (1090774) C rnd-3_family-180                                        Unknown                (2)    458     318 103046  
  2184    1.2  0.0  0.0  scaffold30|size1839819    746014  746255 (1090407) C rnd-5_family-524                                        Unknown                (0)    861     620 103047  
  1163   16.5  1.6  0.0  scaffold30|size1839819    746255  746448 (1090214) + genome_9_11612                                          DNA                    163    359    (72) 103048 *
   895   18.9  1.4  0.4  scaffold30|size1839819    746436  746679 (1089983) C rnd-5_family-524                                        Unknown              (228)    633     299 103049 *
   485    7.2  1.4  1.4  scaffold30|size1839819    746614  746683 (1089979) + rnd-1_family-1133                                       Unknown                  1     70     (0) 103050 *
  1396    5.7  0.5  1.5  scaffold30|size1839819    746670  746867 (1089795) C rnd-5_family-524                                        Unknown              (347)    514     319 103051  
  2032   12.6  2.6  0.0  scaffold30|size1839819    747234  747543 (1089119) C rnd-5_family-524                                        Unknown              (543)    318       1 103051  
  1545   14.2  5.8  1.0  scaffold30|size1839819    747548  747893 (1088769) C scaffold5|size2025720_(dbseq-nr_679)_[10354,16114]      LTR/Copia              (0)   5761    5401 103052  
  5692   13.0  5.0  5.0  scaffold30|size1839819    747923  749051 (1087611) + rnd-5_family-1150                                       Unknown                  1   1128   (854) 103053  
   238    5.8  0.4  0.0  scaffold30|size1839819    749477  749749 (1086913) + (AT)n                                                   Simple_repeat            1    274     (0) 103054  
 19656   18.9  1.5  1.0  scaffold30|size1839819    750293  755752 (1080910) C scaffold235|size475901_(dbseq-nr_53)_[187924,193741]    LTR/Copia            (380)   5438       1 103055  
   402   17.3  4.8  0.9  scaffold30|size1839819    755765  755869 (1080793) + rnd-5_family-98                                         Unknown                 66    174   (227) 103056  
   268   16.7  0.0  1.9  scaffold30|size1839819    755877  755931 (1080731) C genome_2_9627                                           DNA                  (365)     64      11 103057  
  1260   20.4  0.3  3.6  scaffold30|size1839819    755950  756234 (1080428) + genome_5_11572                                          DNA                    156    431     (8) 103058  
   437    8.6  0.0  0.0  scaffold30|size1839819    756397  756454 (1080208) C rnd-5_family-829                                        Unknown                (0)    511     454 103059  
  6015   10.2  0.5  6.0  scaffold30|size1839819    756456  757451 (1079211) + genome_7_180890-9]2                                     Unspecified              2    945     (9) 103060  
   284   27.1  0.0  0.0  scaffold30|size1839819    757525  757609 (1079053) C rnd-4_family-169                                        RC/Helitron         (8115)    138      54 103061  
   248    9.5  2.4  0.0  scaffold30|size1839819    757608  757649 (1079013) C rnd-1_family-117                                        Unknown               (14)     48       6 103062 *
   605    9.1  6.1  0.5  scaffold30|size1839819    757650  758714 (1077948) + (CTTCTC)n                                               Simple_repeat            1   1124     (0) 103063  
  1229   15.5 14.4  0.3  scaffold30|size1839819    758718  759001 (1077661) + rnd-1_family-26                                         Unknown                  1    324     (0) 103064  
   238   10.3 20.7  0.0  scaffold30|size1839819    758969  759026 (1077636) + rnd-5_family-2086                                       Unknown                586    655   (390) 103065 *
    16   20.4  2.8  7.3  scaffold30|size1839819    761544  761667 (1074995) + (CCACCT)n                                               Simple_repeat            1    118     (0) 103066  
  3310    2.8  5.4  1.7  scaffold30|size1839819    762483  762889 (1073773) + genome_3_8709                                           DNA                      1    422     (0) 103067  
   910   12.8 13.4  0.0  scaffold30|size1839819    762927  762972 (1073690) C rnd-2_family-88                                         Unknown               (36)    973     924 103068  
   205    0.0  0.0  0.0  scaffold30|size1839819    762973  763148 (1073514) + (CTTCTC)n                                               Simple_repeat            1    176     (0) 103069  
   910   12.8 13.4  0.0  scaffold30|size1839819    763149  763280 (1073382) C rnd-2_family-88                                         Unknown               (86)    923     772 103068  
   942   10.8 15.2  1.2  scaffold30|size1839819    763281  763331 (1073331) + rnd-1_family-52                                         Unknown                  1    224   (100) 103070  
   253   17.1  0.0  6.4  scaffold30|size1839819    763332  763381 (1073281) + genome_9_1663                                           DNA                      3     49   (382) 103071 *
  4958   10.4  0.6  5.0  scaffold30|size1839819    763371  763888 (1072774) C rnd-1_family-404                                        Unknown                (0)    755     271 103072  
  3023   13.1  0.4  0.4  scaffold30|size1839819    763889  764350 (1072312) + rnd-1_family-661                                        DNA/TcMar-Sagan          1    462  (1520) 103073  
 15310   11.2  1.1  0.5  scaffold30|size1839819    764405  767120 (1069542) + rnd-1_family-716                                        DNA/TcMar-Sagan          1   2474     (0) 103074  
  3149    9.1  2.5  0.7  scaffold30|size1839819    767121  767462 (1069200) + rnd-1_family-1211                                       Unknown                101    450     (0) 103075  
   614   12.5 18.8  0.0  scaffold30|size1839819    767475  767586 (1069076) C rnd-1_family-451                                        Unknown              (480)    229      97 103076 *
   998   11.4  0.0  0.0  scaffold30|size1839819    767578  767726 (1068936) + genome_9_1663                                           DNA                    281    429     (2) 103077  
   842    8.4  0.0  0.0  scaffold30|size1839819    767729  767835 (1068827) + rnd-1_family-26                                         Unknown                218    324     (0) 103070  
   259    9.1  0.0  0.0  scaffold30|size1839819    767810  767842 (1068820) + rnd-1_family-130                                        Unknown                 11     43    (63) 103078 *
    11   18.2  2.4  5.0  scaffold30|size1839819    768411  768451 (1068211) + (ATATCA)n                                               Simple_repeat            1     40     (0) 103079  
   390   21.4  1.0  6.3  scaffold30|size1839819    769339  769438 (1067224) + rnd-5_family-3738                                       Unknown                 20    114   (160) 103080 *
 17577    8.1  0.1  1.0  scaffold30|size1839819    769434  771720 (1064942) C scaffold133|size826974_(dbseq-nr_519)_[800995,807399]   LTR/Gypsy           (2751)   3654    1389 103081  
  4439   13.9  6.4  4.1  scaffold30|size1839819    771715  772645 (1064017) + scaffold9|size952703_(dbseq-nr_94)_[283613,290091]      LTR/Gypsy             5528   6479     (0) 103082 *
   544   25.2  6.2  5.8  scaffold30|size1839819    772647  772886 (1063776) C rnd-5_family-1153                                       Unknown              (331)    243       3 103083  
  1440    6.7  0.0  0.0  scaffold30|size1839819    776126  776304 (1060358) C genome_1_11390                                          DNA                    (0)    453     275 103084  
   455    5.1 24.1  0.0  scaffold30|size1839819    776305  776383 (1060279) C rnd-1_family-1281                                       Unknown                (0)     98       1 103085  
   680    4.3  0.0  3.3  scaffold30|size1839819    776401  776495 (1060167) C rnd-1_family-1281                                       Unknown                (0)     98       7 103086  
   295    0.0  0.0  0.0  scaffold30|size1839819    776499  776529 (1060133) C rnd-1_family-1281                                       Unknown               (67)     31       1 103086  
  1763    7.2  0.2  0.6  scaffold30|size1839819    776539  776873 (1059789) C rnd-5_family-5958                                       Unknown                (0)    418       1 103087  
   635   20.6 18.8  2.2  scaffold30|size1839819    776908  777140 (1059522) + rnd-1_family-600                                        Unknown                409    768    (33) 103088  
 60643    0.0  0.0  0.0  scaffold30|size1839819    777141  783608 (1053054) + scaffold3|size1191850_(dbseq-nr_493)_[266475,272942]    LTR/Gypsy                1   6468     (0) 103089  
   649   24.3  1.4  1.4  scaffold30|size1839819    784156  784364 (1052298) + rnd-1_family-630                                        DNA/Ginger               4    212    (68) 103090  
   358   15.0  2.5  1.2  scaffold30|size1839819    784368  784448 (1052214) + rnd-1_family-434                                        DNA/Ginger              10     91   (230) 103091  
   605   11.8  3.1  7.3  scaffold30|size1839819    784502  784629 (1052033) + rnd-1_family-434                                        DNA/Ginger             199    321     (0) 103092  
  1968    6.1  1.6  1.7  scaffold30|size1839819    784631  784987 (1051675) C rnd-5_family-394                                        Unknown                (0)    417       1 103093  
   519   23.0  0.9  3.9  scaffold30|size1839819    785005  785217 (1051445) + rnd-1_family-520                                        DNA/Ginger               1    207    (30) 103094  
   866   30.9  0.6  0.3  scaffold30|size1839819    785374  785739 (1050923) + rnd-1_family-245                                        DNA/Ginger            1011   1377    (81) 103095  
  2816    4.8  4.7  1.8  scaffold30|size1839819    785778  786159 (1050503) C rnd-5_family-2461                                       Unknown                (0)    638     246 103096  
   240   18.4  9.5  9.5  scaffold30|size1839819    786086  786169 (1050493) + rnd-5_family-393                                        Unknown                251    334   (265) 103097 *
  1074    7.9  0.0  0.0  scaffold30|size1839819    786176  786314 (1050348) + genome_1_3735                                           DNA                      7    145   (320) 103098  
  1024    7.1  0.0  0.0  scaffold30|size1839819    786305  786431 (1050231) + genome_1_3735                                           DNA                    333    459     (6) 103099 *
   899    7.4  0.0  1.6  scaffold30|size1839819    786449  786571 (1050091) C genome_1_11390                                          DNA                  (175)    278     158 103084  
   452   14.6  6.5  4.5  scaffold30|size1839819    786580  786687 (1049975) + genome_2_5130                                           DNA                    338    447   (118) 103100 *
 10781   11.0  2.3  0.9  scaffold30|size1839819    786617  788543 (1048119) C rnd-1_family-263                                        Unknown               (10)   2258     238 103101  
   483    6.9  0.0 15.0  scaffold30|size1839819    788539  788636 (1048026) C rnd-1_family-91                                         Unknown                (0)     69       1 103102 *
   424   20.3  4.2  5.5  scaffold30|size1839819    788648  788814 (1047848) + rnd-1_family-85                                         Unknown                 48    212    (29) 103103 *
  4076    2.5  1.2  0.4  scaffold30|size1839819    788670  789151 (1047511) C rnd-1_family-25                                         Unknown               (46)    486       1 103104  
   244   10.3  2.6  0.0  scaffold30|size1839819    789119  789157 (1047505) + rnd-5_family-2086                                       Unknown                586    625   (420) 103105 *
   290    7.3  0.0  0.0  scaffold30|size1839819    789151  789191 (1047471) C rnd-1_family-91                                         Unknown               (28)     41       1 103106  
   450   20.1  3.6  5.5  scaffold30|size1839819    789203  789370 (1047292) + rnd-1_family-85                                         Unknown                 48    212    (29) 103107 *
  4163    2.0  1.4  0.0  scaffold30|size1839819    789225  789715 (1046947) C rnd-1_family-25                                         Unknown               (46)    486       1 103108  
  1134   14.7  0.8  4.5  scaffold30|size1839819    789698  789953 (1046709) C rnd-1_family-214                                        Unknown              (392)    247       1 103109 *
  1272    7.5  0.0  0.0  scaffold30|size1839819    789949  790109 (1046553) C genome_1_11390                                          DNA                  (292)    161       1 103084  
  1615    6.6  0.5  0.5  scaffold30|size1839819    792731  792929 (1043733) + rnd-5_family-12642                                      Unknown                  1    199     (2) 103110  
 32073    2.1  0.3  0.0  scaffold30|size1839819    792954  795412 (1041250) + rnd-5_family-689                                        LTR/Gypsy                1   2470  (1108) 103111  
   177    0.0  0.0  0.0  scaffold30|size1839819    795413  795562 (1041100) + (TC)n                                                   Simple_repeat            1    150     (0) 103112  
 32073    2.1  0.3  0.0  scaffold30|size1839819    795563  796670 (1039992) + rnd-5_family-689                                        LTR/Gypsy             2471   3578     (0) 103111  
 33389    3.7  1.1  0.7  scaffold30|size1839819    796674  800689 (1035973) C scaffold4|size935939_(dbseq-nr_390)_[911251,917351]     LTR                    (0)   6101    2069 103113  
  8688    2.4  0.2  0.3  scaffold30|size1839819    800693  801692 (1034970) + rnd-1_family-175                                        Unknown               3688   4686     (1) 103114 *
 17642    2.7  0.4  0.1  scaffold30|size1839819    801692  802662 (1034000) + scaffold89|size764991_(dbseq-nr_709)_[617926,624013]    LTR/Gypsy             4041   6088     (0) 103115  
  9379    2.5  0.3  0.1  scaffold30|size1839819    802663  803734 (1032928) C scaffold117|size307802_(dbseq-nr_563)_[124658,130759]   LTR                 (5028)   1074       1 103116  
   230    8.1  2.7  0.0  scaffold30|size1839819    804383  804419 (1032243) C genome_7_200430-9]5                                     Unspecified          (228)    148     111 103117 *
  3743    8.7 10.2  1.2  scaffold30|size1839819    804417  805033 (1031629) + genome_2_112380-9]2                                     Unspecified              1    672     (0) 103118  
   698   13.4  1.8  0.0  scaffold30|size1839819    805033  805144 (1031518) C genome_7_200430-9]5                                     Unspecified          (261)    115       2 103117 *
  1811   21.2  1.2  7.9  scaffold30|size1839819    805639  806140 (1030522) + rnd-5_family-689                                        LTR/Gypsy             3108   3578     (0) 103119  
  2037    1.7  0.8  0.0  scaffold30|size1839819    808924  809158 (1027504) + rnd-1_family-1298                                       Unknown                  1    237     (0) 103120  
  8681    7.8  2.2  0.6  scaffold30|size1839819    809201  811202 (1025460) + rnd-1_family-291                                        Unknown                  1   1232     (7) 103121  
   560   26.5  0.4 16.5  scaffold30|size1839819    811221  811473 (1025189) + rnd-1_family-415                                        Unknown                 61    278  (1135) 103122  
   458   27.1  1.7  2.2  scaffold30|size1839819    811442  811622 (1025040) + rnd-5_family-2929                                       Unknown                626    805     (6) 103123 *
  1200    5.3  0.7  0.0  scaffold30|size1839819    811662  811812 (1024850) C rnd-1_family-1345                                       Unknown                (0)    153       2 103124  
  1272   19.3  5.9 10.3  scaffold30|size1839819    811935  812599 (1024063) + rnd-1_family-214                                        Unknown                  2    639     (0) 103125  
   947   25.0  5.0  6.3  scaffold30|size1839819    812607  813071 (1023591) C rnd-1_family-315                                        Unknown              (121)    470      12 103126  
  7592   13.7  1.2  1.8  scaffold30|size1839819    813596  814927 (1021735) + rnd-1_family-274                                        Unknown                133   1456     (0) 103127  
   960    3.5  4.8  2.0  scaffold30|size1839819    814935  815079 (1021583) + rnd-5_family-3474                                       Unknown                  2    150     (0) 103128  
   629   17.0  5.4  1.3  scaffold30|size1839819    815081  815229 (1021433) + rnd-4_family-360                                        Unknown                 48    202  (2066) 103129  
   393   18.0  2.9  8.2  scaffold30|size1839819    815162  815264 (1021398) C genome_2_5130                                           DNA                  (130)    435     338 103130 *
    20    5.1  6.7  4.3  scaffold30|size1839819    815267  815311 (1021351) + (ATGGT)n                                                Simple_repeat            1     46     (0) 103131  
   227   13.2  2.6  0.0  scaffold30|size1839819    827993  828030 (1008632) + rnd-4_family-28                                         Unknown                 16     54  (1914) 103132 *
   573   14.1 15.2  3.6  scaffold30|size1839819    827998  828122 (1008540) C rnd-1_family-26                                         Unknown                (0)    324     186 103133  
  1231   16.2  1.6  4.2  scaffold30|size1839819    828143  828386 (1008276) C rnd-1_family-26                                         Unknown               (86)    238       1 103134  
   416   18.1  4.2  6.8  scaffold30|size1839819    828243  828408 (1008254) C rnd-4_family-169                                        RC/Helitron         (8007)    246      85 103135 *
   444    0.0  0.0  0.0  scaffold30|size1839819    828420  828471 (1008191) + rnd-1_family-91                                         Unknown                  1     52    (17) 103136  
   233    6.1  3.0  0.0  scaffold30|size1839819    828465  828497 (1008165) + rnd-4_family-28                                         Unknown                 16     49  (1919) 103137 *
  4396    4.1  0.7  1.3  scaffold30|size1839819    828469  829008 (1007654) + rnd-1_family-35                                         Unknown                  1    537     (0) 103138  
   410   26.1  0.6  1.9  scaffold30|size1839819    828863  829026 (1007636) C rnd-1_family-85                                         Unknown               (29)    212      51 103139 *
    14    9.6  0.0  0.0  scaffold30|size1839819    829029  829051 (1007611) + (AGA)n                                                  Simple_repeat            1     23     (0) 103140  
   553    0.9  1.8  0.3  scaffold30|size1839819    829053  829136 (1007526) + rnd-1_family-91                                         Unknown                  1     68     (1) 103141  
   333   21.6  8.1  7.5  scaffold30|size1839819    829593  829777 (1006885) C rnd-1_family-126                                        Unknown               (11)    946     761 103142  
   393   35.8  8.5  0.0  scaffold30|size1839819    829942  830223 (1006439) C rnd-1_family-126                                        Unknown              (644)    313       8 103143  
   341   21.6  6.1  4.5  scaffold30|size1839819    833162  833292 (1003370) C rnd-1_family-811                                        Unknown               (88)    133       1 103144  
   390   25.4  5.0  0.8  scaffold30|size1839819    833442  833560 (1003102) + rnd-1_family-822                                        Unknown                  1    124    (43) 103145  
   281   23.6  0.0  0.0  scaffold30|size1839819    834866  834920 (1001742) + rnd-1_family-775                                        Unknown                 52    106     (0) 103146  
   266   20.5  3.5  3.5  scaffold30|size1839819    834944  835029 (1001633) + rnd-4_family-2565                                       Unknown                  9     94    (98) 103147  
   343   33.3  0.7  1.5  scaffold30|size1839819    835126  835262 (1001400) + genome_12_13260                                         DNA                    343    478     (0) 103148  
    12   20.1  7.5  1.8  scaffold30|size1839819    835343  835395 (1001267) + (ACAGTCA)n                                              Simple_repeat            1     56     (0) 103149  
  1332   15.3  1.8  8.6  scaffold30|size1839819    835868  836153 (1000509) C rnd-5_family-126                                        Unknown             (1361)    268       1 103150  
   338   27.8  2.4  0.9  scaffold30|size1839819    836199  836377 (1000285) + genome_7_1761                                           DNA                    330    654     (0) 103151  
   312   20.6  6.9  3.9  scaffold30|size1839819    836294  836394 (1000268) + rnd-5_family-390                                        Unknown               5831   5934 (11782) 103152 *
   794   20.1  4.4  2.1  scaffold30|size1839819    836380  836608 (1000054) C rnd-5_family-1970                                       Unknown              (825)    976     743 103153  
 30942    1.4  0.1  0.1  scaffold30|size1839819    838043  841500  (995162) + scaffold4|size935939_(dbseq-nr_390)_[911251,917351]     LTR                      1   3456  (2645) 103154  
  8180    1.6  0.1  0.1  scaffold30|size1839819    841499  842399  (994263) C scaffold232|size263335_(dbseq-nr_84)_[203556,209664]    LTR                 (5208)    901       1 103155 *
  2360    1.9  0.0  0.0  scaffold30|size1839819    842447  842709  (993953) + genome_2_12470                                          DNA                    196    458     (0) 103156  
  1110    2.4  0.0  0.0  scaffold30|size1839819    842710  842833  (993829) C rnd-1_family-1006                                       Unknown              (306)    124       1 103157  
    17   14.2  0.0  0.0  scaffold30|size1839819    845846  845876  (990786) + (CAG)n                                                  Simple_repeat            1     31     (0) 103158  
   364   17.4  0.0  0.0  scaffold30|size1839819    851310  851378  (985284) + rnd-5_family-616                                        Unknown                  1     69     (7) 103159  
   980    6.4  0.0  0.8  scaffold30|size1839819    855182  855307  (981355) C genome_1_5829                                           DNA                    (0)    551     427 103160 *
  2362   10.2  4.8  3.9  scaffold30|size1839819    855291  855383  (981279) + rnd-2_family-88                                         Unknown                  1    371   (633) 103161  
  2293   11.8 16.1  1.4  scaffold30|size1839819    855384  855881  (980781) C rnd-1_family-31                                         Unknown                (0)    570       1 103162  
   479   16.1  5.0 19.5  scaffold30|size1839819    855737  855904  (980758) C rnd-4_family-169                                        RC/Helitron         (8007)    246      40 103163 *
   517    5.9  0.0  0.0  scaffold30|size1839819    855905  855972  (980690) + rnd-1_family-91                                         Unknown                  1     68     (1) 103164 *
  3440    7.1  0.9  0.4  scaffold30|size1839819    855961  856428  (980234) C genome_1_5829                                           DNA                  (102)    449       3 103160  
  1535   14.7  4.1  3.0  scaffold30|size1839819    856435  856718  (979944) + rnd-5_family-1463                                       LTR/Copia                1    287  (3494) 103165  
 43034    4.6  2.1  0.3  scaffold30|size1839819    856719  862176  (974486) + scaffold360|size312727_(dbseq-nr_717)_[58593,65069]     LTR/Gypsy                1   5527   (950) 103166  
 43887    7.6  0.2  1.0  scaffold30|size1839819    862191  868242  (968420) C scaffold5|size2025720_(dbseq-nr_679)_[711532,717282]    LTR/Copia              (0)   5751       1 103167  
  8292    2.1  0.3  0.4  scaffold30|size1839819    868243  869198  (967464) + scaffold9|size952703_(dbseq-nr_94)_[283613,290091]      LTR/Gypsy             5525   6479     (0) 103168  
  4406   12.1  1.0  1.0  scaffold30|size1839819    869200  869923  (966739) + rnd-5_family-1463                                       LTR/Copia              295   1018  (2763) 103165  
  6677   12.6  0.2  1.8  scaffold30|size1839819    871355  872452  (964210) + rnd-5_family-1463                                       LTR/Copia             1017   2097  (1684) 103165  
 57983    1.8  0.7  0.3  scaffold30|size1839819    872455  878987  (957675) C scaffold230|size167806_(dbseq-nr_188)_[124304,130861]   LTR/Gypsy              (0)   6558       1 103169  
  1530   13.5  0.0  0.0  scaffold30|size1839819    878990  879226  (957436) + rnd-5_family-1463                                       LTR/Copia             2097   2333  (1448) 103165  
  3812    6.9  2.9  0.0  scaffold30|size1839819    879227  879717  (956945) C genome_2_13625                                          DNA                    (0)    505       1 103170  
   317   19.3 15.8  6.6  scaffold30|size1839819    879594  879732  (956930) + genome_2_13625                                          DNA                     12    162   (343) 103171 *
  8159   17.6  0.6  0.9  scaffold30|size1839819    879718  881268  (955394) + rnd-5_family-1463                                       LTR/Copia             2326   3781     (0) 103165  
   271   25.1  3.0  7.4  scaffold30|size1839819    881442  881540  (955122) C rnd-5_family-390                                        Unknown               (62)  17654   17560 103172  
   487   24.4  4.9  0.0  scaffold30|size1839819    881618  881740  (954922) C genome_5_8084                                           DNA                  (196)    354     226 103173 *
   700   18.7  0.0  0.0  scaffold30|size1839819    881701  881823  (954839) C rnd-5_family-390                                        Unknown              (158)  17558   17436 103174  
   276   27.4  2.4  5.0  scaffold30|size1839819    881777  881899  (954763) + rnd-5_family-722                                        Unknown                 95    214   (290) 103175 *
   349   28.2  5.6  0.7  scaffold30|size1839819    882011  882153  (954509) + rnd-5_family-722                                        Unknown                277    426    (78) 103175  
  2552   22.7  0.8  2.8  scaffold30|size1839819    883062  883649  (953013) C rnd-5_family-390                                        Unknown              (299)  17417   16841 103174  
   232    8.6  2.9  0.0  scaffold30|size1839819    883652  883686  (952976) C genome_5_8084                                           DNA                  (512)     38       3 103173  
   811   26.6  3.5  8.2  scaffold30|size1839819    883859  884289  (952373) C genome_10_3662                                          DNA                    (0)    700     289 103176  
   260   14.5  7.9  1.5  scaffold30|size1839819    884249  884291  (952371) + genome_10_3662                                          DNA                    289    335   (365) 103177 *
   292   15.1  0.0  0.0  scaffold30|size1839819    884292  884344  (952318) + genome_8_12320                                          DNA                      1     53  (1204) 103178  
  3353   10.1  0.2  0.9  scaffold30|size1839819    884345  884812  (951850) + Copia7_TP                                               LTR/Copia                1    465     (0) 103179  
  1497   15.0  0.4  0.9  scaffold30|size1839819    887139  887367  (949295) C rnd-4_family-866                                        LTR/Copia            (468)   4326    4099 103180  
  2113   10.3  4.5  0.0  scaffold30|size1839819    887927  888218  (948444) C rnd-1_family-441                                        LTR/Copia              (0)   3806    3502 103181  
 14062   11.0  0.2  0.1  scaffold30|size1839819    888223  890158  (946504) C rnd-1_family-441                                        LTR/Copia           (1477)   2329     393 103181  
  5352   11.5  1.3  0.4  scaffold30|size1839819    890157  890909  (945753) + rnd-1_family-412                                        Unknown               1103   1862     (0) 103182 *
   499   23.3  3.0  5.5  scaffold30|size1839819    890900  891067  (945595) + genome_8_12320                                          DNA                     42    205  (1052) 103183 *
   255   28.2  1.2  1.2  scaffold30|size1839819    891718  891803  (944859) + rnd-5_family-7443                                       DNA/PIF-Harbinger      616    701  (1434) 103184  
  6191    6.1  0.7  0.1  scaffold30|size1839819    892292  893041  (943621) C scaffold7|size730406_(dbseq-nr_160)_[96026,102513]      LTR/Gypsy           (1892)   4596    3843 103185 *
 52055    3.9  0.9  0.4  scaffold30|size1839819    893038  899201  (937461) + scaffold9|size952703_(dbseq-nr_94)_[283613,290091]      LTR/Gypsy              224   6420    (59) 103186  
 27089    8.2  0.7  0.5  scaffold30|size1839819    899215  902779  (933883) C scaffold9|size952703_(dbseq-nr_94)_[283613,290091]      LTR/Gypsy           (2886)   3593      22 103187  
  1465   16.0  1.3 10.9  scaffold30|size1839819    902825  903196  (933466) C scaffold268|size245569_(dbseq-nr_108)_[63860,70236]     LTR/Gypsy             (34)   6343    6004 103188  
   391   27.8 15.1  2.5  scaffold30|size1839819    903235  903485  (933177) + genome_8_12320                                          DNA                    957   1238    (19) 103189  
   647   27.9  4.6  1.9  scaffold30|size1839819    903486  903748  (932914) + genome_5_1847                                           DNA                      1    270     (9) 103190  
   566   28.8  5.8  2.0  scaffold30|size1839819    903763  904053  (932609) C genome_10_3662                                          DNA                  (398)    302       1 103191  
  7467   19.4  4.4  2.4  scaffold30|size1839819    904617  906299  (930363) C scaffold170|size558746_(dbseq-nr_246)_[277812,288266]   LTR/Gypsy           (5814)   4641    2925 103192  
 59124    0.4  0.4  0.1  scaffold30|size1839819    906300  912741  (923921) C scaffold89|size764991_(dbseq-nr_709)_[206713,213169]    LTR/Gypsy              (0)   6457       1 103193  
    26   15.7  0.0  0.0  scaffold30|size1839819    912759  912801  (923861) + G-rich                                                  Low_complexity           1     43     (0) 103194  
    15   14.4  0.0  0.0  scaffold30|size1839819    912823  912846  (923816) + (G)n                                                    Simple_repeat            1     24     (0) 103195  
    18   12.2  0.0  0.0  scaffold30|size1839819    912880  912906  (923756) + (T)n                                                    Simple_repeat            1     27     (0) 103196  
   493   21.7  4.7  0.0  scaffold30|size1839819    912925  913030  (923632) C scaffold170|size558746_(dbseq-nr_246)_[277812,288266]   LTR/Gypsy           (8332)   2123    2013 103192 *
   810   14.9  4.6  2.0  scaffold30|size1839819    912981  913201  (923461) + rnd-5_family-1816                                       Unknown                227    637    (82) 103197 *
  1504   15.8 10.6  0.0  scaffold30|size1839819    913132  913423  (923239) C scaffold170|size558746_(dbseq-nr_246)_[277812,288266]   LTR/Gypsy           (8448)   2007    1685 103192  
  3517   11.9  0.2  2.1  scaffold30|size1839819    913942  914509  (922153) + rnd-5_family-560                                        Unknown                  1    557    (39) 103198 *
  7016    8.1  2.8  0.3  scaffold30|size1839819    914508  915429  (921233) C scaffold230|size167806_(dbseq-nr_188)_[124304,130861]   LTR/Gypsy           (1260)   5298    4354 103199  
  3585   12.7  1.6  0.7  scaffold30|size1839819    915430  915993  (920669) + scaffold57|size959080_(dbseq-nr_623)_[193678,200055]    LTR/Gypsy                1    569  (5809) 103200  
 27108    6.5  0.6  0.2  scaffold30|size1839819    915996  920757  (915905) + scaffold57|size959080_(dbseq-nr_623)_[193678,200055]    LTR/Gypsy             1659   6377     (1) 103200  
 19630    6.5  1.7  0.7  scaffold30|size1839819    920759  923446  (913216) C scaffold230|size167806_(dbseq-nr_188)_[124304,130861]   LTR/Gypsy           (2200)   4358    1049 103199  
   401   20.4  1.1  1.1  scaffold30|size1839819    923431  923445  (913217) C scaffold37|size854255_(dbseq-nr_614)_[375639,381755]    LTR/Gypsy           (5635)    482     468 103201 *
  5290   12.2  1.3  0.5  scaffold30|size1839819    923446  924263  (912399) C scaffold208|size262725_(dbseq-nr_431)_[103277,109396]   LTR                    (0)   6120    5296 103202 *
 33554   10.4  1.6  2.0  scaffold30|size1839819    924263  929323  (907339) + scaffold60|size524837_(dbseq-nr_150)_[42263,48465]      LTR                   1162   6203     (0) 103203  
  7557    7.7  3.4  2.5  scaffold30|size1839819    929324  930368  (906294) C scaffold230|size167806_(dbseq-nr_188)_[124304,130861]   LTR/Gypsy           (5504)   1054       1 103204  
   650   31.2  5.1  1.1  scaffold30|size1839819    930369  930398  (906264) + genome_5_5679                                           DNA                     41    146   (283) 103205  
   715   31.9  0.5  0.0  scaffold30|size1839819    930399  930608  (906054) C genome_9_11612                                          DNA                   (71)    360     150 103206  
   650   31.2  5.1  1.1  scaffold30|size1839819    930609  930657  (906005) + genome_5_5679                                           DNA                    147    326   (103) 103205  
   353    0.0  0.0  0.0  scaffold30|size1839819    930658  930695  (905967) + rnd-5_family-560                                        Unknown                559    596     (0) 103207  
   633   17.8  3.1  5.7  scaffold30|size1839819    930701  930861  (905801) C rnd-5_family-3600                                       Unknown               (36)    448     292 103208  
 12696    8.3  2.7  0.8  scaffold30|size1839819    931546  933891  (902771) + scaffold170|size558746_(dbseq-nr_246)_[277812,288266]   LTR/Gypsy             1685   4626  (5829) 103209  
   828   14.2  1.1  9.7  scaffold30|size1839819    935511  935689  (900973) + rnd-4_family-92                                         Unknown                333    497     (7) 103210  
   547   15.4  2.0 27.4  scaffold30|size1839819    935693  935888  (900774) + rnd-5_family-412                                        Unknown                  2    158     (0) 103211  
   406   18.6  0.0  0.0  scaffold30|size1839819    935886  935955  (900707) C rnd-5_family-3600                                       Unknown              (404)     80      11 103208 *
  3027   15.0  6.9  2.4  scaffold30|size1839819    935981  936574  (900088) + genome_10_6370                                          DNA                      1    620     (0) 103212  
   518   22.3  0.0  0.0  scaffold30|size1839819    936784  936913  (899749) C rnd-1_family-607                                        Unknown              (767)    325     196 103213  
  9553    5.6  0.1  0.1  scaffold30|size1839819    937708  938871  (897791) C genome_11_20665                                         DNA                  (127)   1177      14 103214  
  3842    6.6  0.9  6.0  scaffold30|size1839819    938883  939427  (897235) + genome_11_179890-9]4                                    Unspecified              1    519     (0) 103215  
   323    6.4  6.4  0.0  scaffold30|size1839819    939451  939497  (897165) C genome_11_129380-9]2                                    Unspecified          (486)     50       1 103216  
  5290    3.1  0.0  1.3  scaffold30|size1839819    939511  940133  (896529) + genome_1_17731                                          DNA                      1    615     (0) 103217  
    14   35.8  1.4  0.0  scaffold30|size1839819    943721  943794  (892868) + (CCTCTC)n                                               Simple_repeat            1     75     (0) 103218  
  3739    4.5  0.0  0.9  scaffold30|size1839819    945778  946228  (890434) C genome_5_4290                                           DNA                   (11)    447       1 103219  
   633   36.0  7.4  4.0  scaffold30|size1839819    946447  947530  (889132) + scaffold115|size393622_(dbseq-nr_23)_[352019,357779]    LTR/Copia              965   2083  (3678) 103220  
   319   35.2  0.0  0.0  scaffold30|size1839819    947579  947683  (888979) + scaffold115|size393622_(dbseq-nr_23)_[352019,357779]    LTR/Copia             3006   3110  (2651) 103220  
 59003    0.7  0.2  0.1  scaffold30|size1839819    947701  954135  (882527) C scaffold325|size289884_(dbseq-nr_572)_[65301,71739]     LTR/Gypsy              (0)   6439       1 103221  
  1604   20.9  0.0  0.6  scaffold30|size1839819    955629  955994  (880668) + rnd-1_family-525                                        Unknown                  1    364    (46) 103222  
   993   15.3  1.1  4.3  scaffold30|size1839819    955946  956136  (880526) C rnd-1_family-999                                        Unknown                (0)    185       1 103223 *
    34   16.4  6.8  4.1  scaffold30|size1839819    956137  956254  (880408) + (CAAT)n                                                 Simple_repeat            1    121     (0) 103224  
  4757   17.1  0.3  4.0  scaffold30|size1839819    956677  957607  (879055) C rnd-1_family-225                                        Unknown              (254)   2640    1743 103225  
  1908   19.1  1.9 16.6  scaffold30|size1839819    957604  958346  (878316) C rnd-1_family-221                                        Unknown             (2495)   2786    2138 103226 *
  1860   13.3  0.4  0.0  scaffold30|size1839819    958549  958827  (877835) C rnd-1_family-221                                        Unknown             (3293)   1988    1709 103226  
  1561   13.0  1.6  0.4  scaffold30|size1839819    958812  959066  (877596) C rnd-1_family-221                                        Unknown             (3723)   1558    1301 103226 *
  4246   17.4  0.4  6.9  scaffold30|size1839819    959064  959968  (876694) C rnd-1_family-221                                        Unknown             (4430)    851       2 103226  
  3153    7.9  0.0  1.7  scaffold30|size1839819    960172  960598  (876064) C genome_5_11572                                          DNA                   (19)    420       1 103227  
   250   24.2  5.4  1.0  scaffold30|size1839819    963714  963805  (872857) C rnd-1_family-799                                        Unknown              (415)    159      64 103228  
    33    5.6  0.0  0.0  scaffold30|size1839819    963814  963850  (872812) + (AC)n                                                   Simple_repeat            1     37     (0) 103229  
   345    2.5  0.0  0.0  scaffold30|size1839819    970254  970293  (866369) C genome_11_152310                                        DNA                    (0)    419     380 103230  
   382   16.0  1.1  9.6  scaffold30|size1839819    975470  975559  (861103) + genome_9_1663                                           DNA                      2     84   (347) 103231  
  3426   10.3  0.0  0.2  scaffold30|size1839819    975579  976054  (860608) + rnd-1_family-227                                        DNA/PIF-Harbinger        1    475   (317) 103232  
  1011    9.0  0.0  0.0  scaffold30|size1839819    975993  976085  (860577) C rnd-1_family-1024                                       Unknown                (0)    134      42 103233 *
  1332    5.0  3.9  1.1  scaffold30|size1839819    976086  976265  (860397) + rnd-1_family-335                                        DNA/PIF-Harbinger        1    185    (76) 103234  
  2404    9.2  0.0  0.6  scaffold30|size1839819    977104  977430  (859232) + rnd-1_family-227                                        DNA/PIF-Harbinger      468    792     (0) 103235  
  2017    9.9  0.0  4.0  scaffold30|size1839819    977509  977734  (858928) C rnd-1_family-1136                                       Unknown                (1)    303      90 103236  
 10831    8.6  0.3  0.5  scaffold30|size1839819    977735  979234  (857428) + rnd-1_family-461                                        DNA/PIF-Harbinger        1   1498     (0) 103237  
  6322    8.7  0.5  0.7  scaffold30|size1839819    979235  979911  (856751) C rnd-1_family-284                                        Unknown              (195)    677       3 103238  
   913   23.8  1.7  2.2  scaffold30|size1839819    979914  980145  (856517) + genome_12_13613                                         DNA                      1    231   (293) 103239  
  3012    2.6  0.0  0.0  scaffold30|size1839819    980150  980493  (856169) + rnd-5_family-3424                                       Unknown                  1    344     (0) 103240  
   312   19.7  0.0  7.2  scaffold30|size1839819    980501  980604  (856058) + rnd-1_family-851                                        DNA/PIF-Harbinger       27    123   (966) 103241  
  2208   22.6  3.3  4.5  scaffold30|size1839819    980754  981549  (855113) + rnd-1_family-849                                        DNA/PIF-Harbinger      273   1059   (171) 103242  
  1966    4.9  0.0  0.0  scaffold30|size1839819    981559  981803  (854859) + rnd-5_family-243                                        DNA/PIF-Harbinger        1    245  (1748) 103243  
    14    0.0  8.7  0.0  scaffold30|size1839819    981804  981826  (854836) + (TAA)n                                                  Simple_repeat            1     25     (0) 103244  
 12466    9.6  0.1  0.0  scaffold30|size1839819    981858  983619  (853043) + rnd-5_family-243                                        DNA/PIF-Harbinger      230   1993     (0) 103245  
   517   22.2 11.1  4.3  scaffold30|size1839819    983623  983820  (852842) + genome_12_13613                                         DNA                    314    524     (0) 103246  
  1044   27.0  4.2  1.8  scaffold30|size1839819    983831  984414  (852248) + genome_3_7906                                           DNA                     20    620   (986) 103247  
   315   25.6  7.9  7.3  scaffold30|size1839819    984527  984690  (851972) C rnd-1_family-377                                        Unknown                (1)    123       1 103248 *
   571   25.4  1.2  2.1  scaffold30|size1839819    984580  984820  (851842) + rnd-5_family-766                                        DNA/TcMar-Tc2          234    472  (1375) 103249  
  2308   10.0  5.7  0.0  scaffold30|size1839819    984824  985172  (851490) C genome_8_5832                                           DNA                    (0)    369       1 103250  
  1252   26.5  2.9  4.2  scaffold30|size1839819    985367  986100  (850562) C rnd-3_family-211                                        DNA/TcMar-Tc2         (23)    792       3 103251  
  2522   13.4  0.0  0.0  scaffold30|size1839819    986101  986149  (850513) C rnd-1_family-432                                        Unknown              (352)     51       3 103252  
   837   11.6  0.0  0.0  scaffold30|size1839819    986177  986297  (850365) C rnd-1_family-1373                                       Unknown                (2)    121       1 103253  
    13   15.9  0.0  0.0  scaffold30|size1839819    986298  986325  (850337) + (TGTGA)n                                                Simple_repeat            1     28     (0) 103254  
   841   11.4  7.1  0.0  scaffold30|size1839819    986329  986468  (850194) + genome_9_11612                                          DNA                    282    431     (0) 103255  
   272   31.3  0.0  0.0  scaffold30|size1839819    986487  986569  (850093) C genome_2_9627                                           DNA                  (102)    327     245 103256 *
  1200   31.6  4.5  0.4  scaffold30|size1839819    986500  986985  (849677) + genome_3_7906                                           DNA                    115    620   (986) 103257  
   817   25.5  2.1  1.4  scaffold30|size1839819    987175  987464  (849198) + rnd-5_family-766                                        DNA/TcMar-Tc2          180    471  (1376) 103258  
  2797   25.1  2.6  2.9  scaffold30|size1839819    987662  988517  (848145) C rnd-3_family-211                                        DNA/TcMar-Tc2         (22)    793     170 103259  
   242    0.0  0.0  0.0  scaffold30|size1839819    988518  988722  (847940) + (TC)n                                                   Simple_repeat            1    205     (0) 103260  
  2797   22.2  3.6  3.9  scaffold30|size1839819    988723  988901  (847761) C rnd-3_family-211                                        DNA/TcMar-Tc2        (646)    169       2 103259  
   513   24.4  2.6  2.0  scaffold30|size1839819    988919  988975  (847687) + genome_3_18267                                          DNA                    264    452     (4) 103261  
   543   22.1  0.0  0.8  scaffold30|size1839819    988976  989107  (847555) C genome_2_9627                                           DNA                  (298)    131       1 103256  
  1232   25.8  4.8  7.0  scaffold30|size1839819    989433  990955  (845707) + rnd-4_family-49                                         Unknown                 16   1045   (186) 103262  
   424    8.0  5.3  0.0  scaffold30|size1839819    990977  991051  (845611) + rnd-1_family-891                                        Unknown                 12     90     (0) 103263  
   403   11.0 13.2  0.0  scaffold30|size1839819    991052  991067  (845595) + rnd-1_family-259                                        DNA/hAT-Tag1          2950   3052    (59) 103264  
    23   16.2  0.0  4.0  scaffold30|size1839819    991083  991134  (845528) + (TAC)n                                                  Simple_repeat            1     50     (0) 103265  
   538   19.2  3.6  9.5  scaffold30|size1839819    991136  991302  (845360) C rnd-1_family-1278                                       Unknown              (210)    170      13 103266  
  2851   21.2  7.3  0.1  scaffold30|size1839819    991331  991986  (844676) C rnd-4_family-1920                                       Unknown                (1)    703       1 103267  
   622    9.1  0.0  0.0  scaffold30|size1839819    991991  992078  (844584) C rnd-1_family-1371                                       Unknown                (0)     93       6 103268  
   501   21.1  0.0  0.9  scaffold30|size1839819    992586  992695  (843967) C rnd-5_family-126                                        Unknown              (790)    839     731 103269  
   339   25.5  5.8  1.4  scaffold30|size1839819    992750  992888  (843774) C rnd-4_family-161                                        Unknown              (461)   1026     882 103270  
 56740    2.5  0.6  0.2  scaffold30|size1839819    994212 1000677  (835985) + scaffold7|size730406_(dbseq-nr_160)_[96026,102513]      LTR/Gypsy                1   6488     (0) 103271  
   350   24.1  8.3  4.9  scaffold30|size1839819   1001434 1001590  (835072) + rnd-1_family-926                                        Unknown                254    415    (49) 103272 *
   640   27.9  4.8  2.6  scaffold30|size1839819   1001584 1001918  (834744) + rnd-1_family-542                                        Unknown                 40    381   (126) 103273  
    13    3.7 10.7  0.0  scaffold30|size1839819   1003874 1003901  (832761) + (GATACA)n                                               Simple_repeat            1     31     (0) 103274  
  1425   17.4  1.5  1.1  scaffold30|size1839819   1007431 1007697  (828965) C genome_9_11612                                          DNA                   (10)    421     154 103275  
   752    9.2 21.5  0.0  scaffold30|size1839819   1007701 1007830  (828832) C genome_7_2791                                           DNA                    (0)    447     290 103276  
   283   30.7  0.0  0.0  scaffold30|size1839819   1010038 1010125  (826537) C rnd-5_family-2246                                       Unknown             (2160)   3364    3277 103277  
  4088   30.7  2.1  4.3  scaffold30|size1839819   1010401 1012368  (824294) C rnd-5_family-2246                                       Unknown             (2524)   3000    1074 103277  
   989   33.2  4.1  2.5  scaffold30|size1839819   1012758 1013316  (823346) C rnd-5_family-2246                                       Unknown             (4811)    713     146 103277  
  1259   10.2  0.0  0.0  scaffold30|size1839819   1013438 1013604  (823058) C genome_7_2791                                           DNA                  (278)    169       3 103276  
   862   17.8  0.0  1.5  scaffold30|size1839819   1013606 1013769  (822893) + genome_2_9627                                           DNA                    272    506   (317) 103278  
   892   28.2  8.2  1.6  scaffold30|size1839819   1014589 1014988  (821674) + genome_5_11572                                          DNA                     14    439     (0) 103279  
  5761    4.0  0.1  0.1  scaffold30|size1839819   1017103 1017783  (818879) C genome_3_21380                                          DNA                    (0)    681       1 103280  
   264   25.0  8.1  2.8  scaffold30|size1839819   1024150 1024285  (812377) + rnd-1_family-554                                        Unknown                  1    143   (400) 103281 *
  4401    5.3  2.1  1.4  scaffold30|size1839819   1024167 1024741  (811921) C rnd-1_family-237                                        Unknown                (0)    579       1 103282  
  1725   29.3  3.2  6.1  scaffold30|size1839819   1024650 1024745  (811917) + rnd-5_family-4415                                       Unknown                626   1357   (778) 103283 *
  2360   19.6  1.7  3.4  scaffold30|size1839819   1024746 1025821  (810841) C rnd-1_family-287                                        Unknown                (1)    571       2 103284  
  1725   29.3  3.2  6.1  scaffold30|size1839819   1025822 1025846  (810816) + rnd-5_family-4415                                       Unknown               1358   1564   (571) 103283  
  1316    7.0  9.0  0.0  scaffold30|size1839819   1025851 1026050  (810612) C rnd-1_family-580                                        Unknown               (95)    244      27 103285 *
  1327    5.8  0.0  0.0  scaffold30|size1839819   1025887 1026059  (810603) + rnd-1_family-561                                        Unknown                  1    173     (0) 103286  
   889   14.9  3.1  3.5  scaffold30|size1839819   1026051 1026329  (810333) C rnd-1_family-239                                        Unknown             (1951)    228       1 103287 *
   588   19.6 12.6  1.9  scaffold30|size1839819   1026381 1026639  (810023) C scaffold70|size833590_(dbseq-nr_219)_[732046,738514]    LTR/Gypsy            (401)   6068    5784 103288  
 38530    6.2  1.4  0.9  scaffold30|size1839819   1026641 1031669  (804993) + scaffold171|size496807_(dbseq-nr_295)_[215868,222163]   LTR/Gypsy                1   5753   (543) 103289  
 21415    0.2  0.0  0.1  scaffold30|size1839819   1031670 1033994  (802668) C scaffold249|size437664_(dbseq-nr_37)_[20621,26730]      LTR/Gypsy              (0)   6110    3788 103290 *
 37201    0.5  0.2  0.1  scaffold30|size1839819   1031995 1036085  (800577) + scaffold4|size935939_(dbseq-nr_390)_[911251,917351]     LTR                    326   4420  (1681) 103291  
 13003    1.3  1.1  0.4  scaffold30|size1839819   1036127 1037605  (799057) + scaffold4|size935939_(dbseq-nr_390)_[911251,917351]     LTR                   4612   6101     (0) 103291  
   239   17.5  0.0  0.0  scaffold30|size1839819   1037581 1037620  (799042) C scaffold80|size783030_(dbseq-nr_43)_[553675,559585]     LTR                  (332)   5579    5540 103292 *
  2882   12.6  2.1  1.4  scaffold30|size1839819   1037606 1038088  (798574) + scaffold133|size826974_(dbseq-nr_519)_[800995,807399]   LTR/Gypsy             5751   6236   (169) 103293  
  2776   15.7  2.0 10.8  scaffold30|size1839819   1038089 1038318  (798344) C scaffold18|size1287306_(dbseq-nr_114)_[110336,116816]   LTR/Gypsy           (5786)    695      40 103294  
  2675   29.3  5.8  2.6  scaffold30|size1839819   1038423 1040014  (796648) C rnd-5_family-6879                                       Unknown              (429)   1642       1 103295  
 14224    6.9  0.1  0.3  scaffold30|size1839819   1040027 1041818  (794844) C scaffold52|size687078_(dbseq-nr_635)_[61213,67634]      LTR/Gypsy              (0)   6422    4635 103296  
 30098   15.1  0.4  0.1  scaffold30|size1839819   1041819 1046539  (790123) + scaffold312|size187761_(dbseq-nr_665)_[74133,78979]     LTR/Copia                1   4735   (112) 103297  
  2943    3.3  0.0  0.0  scaffold30|size1839819   1046540 1046873  (789789) + genome_7_18422                                          DNA                      1    334     (0) 103298  
   731   14.2  0.0  0.0  scaffold30|size1839819   1046874 1046993  (789669) + scaffold312|size187761_(dbseq-nr_665)_[74133,78979]     LTR/Copia               95    214  (4633) 103299  
 34492    8.6  1.4  0.3  scaffold30|size1839819   1046994 1051582  (785080) C scaffold52|size687078_(dbseq-nr_635)_[61213,67634]      LTR/Gypsy           (1783)   4639       1 103296  
  3175   23.5  5.8  1.0  scaffold30|size1839819   1051583 1052563  (784099) C rnd-1_family-187                                        DNA/hAT-Tag1         (677)   1512      26 103300  
   706   17.6  0.7  0.0  scaffold30|size1839819   1052579 1052720  (783942) C rnd-5_family-1265                                       Unknown                (5)    561     419 103301  
  2463   23.2  7.1  1.9  scaffold30|size1839819   1054477 1055286  (781376) C rnd-1_family-255                                        Unknown              (334)    777       1 103302  
   346   22.8  1.1  1.1  scaffold30|size1839819   1055446 1055538  (781124) C rnd-1_family-149                                        Unknown             (1034)     94       2 103303  
   520   20.4  0.0  1.0  scaffold30|size1839819   1055544 1055647  (781015) C genome_8_12029                                          DNA                  (189)    103       1 103304  
  4067   25.6  3.1  2.3  scaffold30|size1839819   1055648 1056832  (779830) + scaffold591|size46832_(dbseq-nr_255)_[36198,41838]      LTR/Copia              333   1526  (4115) 103305  
 54534    1.4  0.3  0.3  scaffold30|size1839819   1056833 1062945  (773717) + scaffold60|size524837_(dbseq-nr_150)_[111726,117839]    LTR/Gypsy                1   6114     (0) 103306  
  8536   25.7  1.0  2.5  scaffold30|size1839819   1062946 1065478  (771184) + scaffold70|size833590_(dbseq-nr_219)_[348536,354232]    LTR/Copia             1512   4006  (1691) 103307  
  1468   20.7  5.5  0.3  scaffold30|size1839819   1065478 1065787  (770875) + scaffold446|size265088_(dbseq-nr_482)_[112889,118586]   LTR/Copia             5006   5331   (367) 103308 *
  1598   16.6  2.5  0.0  scaffold30|size1839819   1067054 1067330  (769332) C rnd-1_family-1026                                       Unknown                (0)    284       1 103309  
   320    8.8  3.5  1.5  scaffold30|size1839819   1067695 1068295  (768367) + (CT)n                                                   Simple_repeat            1    613     (0) 103310  
  2112    5.3 15.1  0.0  scaffold30|size1839819   1070684 1071081  (765581) C genome_5_4290                                           DNA                    (0)    458       1 103311  
   238   28.2  3.1  2.1  scaffold30|size1839819   1071222 1071369  (765293) + genome_5_9467                                           DNA                     13    160   (277) 103312  
   796   12.2  0.0  0.0  scaffold30|size1839819   1072552 1072666  (763996) + genome_1_9665                                           DNA                      1    115   (465) 103313  
  1445   14.9  1.2  0.4  scaffold30|size1839819   1073075 1073323  (763339) + rnd-1_family-1159                                       DNA/Kolobok-T2           9    259     (0) 103314  
  1175   13.1  1.3  1.9  scaffold30|size1839819   1073326 1073804  (762858) C rnd-1_family-1344                                       Unknown                (1)    475       1 103315 *
  1420   13.0  0.0  0.0  scaffold30|size1839819   1073804 1074086  (762576) C rnd-1_family-1363                                       Unknown                (0)    218       1 103316  
  1572   15.2  0.0  0.0  scaffold30|size1839819   1074088 1074344  (762318) + rnd-1_family-880                                        Unknown                 88    344     (6) 103317  
  1259   14.8  0.0  0.0  scaffold30|size1839819   1074313 1074515  (762147) C rnd-1_family-1128                                       Unknown                (0)    203       1 103318 *
  2685   10.0  0.0  0.0  scaffold30|size1839819   1074574 1074953  (761709) + rnd-5_family-1940                                       DNA/PiggyBac           305    684     (0) 103319  
  2016   19.7  1.3  0.0  scaffold30|size1839819   1074967 1075356  (761306) C rnd-1_family-1282                                       Unknown                (0)    423      29 103320  
  1705   14.2  0.0  0.0  scaffold30|size1839819   1075385 1075673  (760989) + rnd-5_family-7412                                       Unknown                 14    302     (0) 103321  
  1255    9.0  0.6  0.0  scaffold30|size1839819   1075675 1075841  (760821) + genome_1_9665                                           DNA                    413    580     (0) 103322  
  6531    3.6  0.2  0.8  scaffold30|size1839819   1076148 1076938  (759724) C rnd-1_family-111                                        Unknown              (307)   1031     245 103323  
  3601    4.0  0.2  0.0  scaffold30|size1839819   1076939 1077358  (759304) + genome_4_21158                                          DNA                      1    421     (0) 103324  
  3653    4.7  5.2  2.2  scaffold30|size1839819   1077359 1077876  (758786) C rnd-1_family-202                                        Unknown             (1186)    533       1 103325  
   290    9.8 19.6  0.0  scaffold30|size1839819   1082402 1082452  (754210) C rnd-5_family-2008                                       Unknown               (52)     61       1 103326  
   916   16.2 25.5 10.3  scaffold30|size1839819   1083525 1083916  (752746) + rnd-5_family-231                                        Unknown                  1    454     (4) 103327 *
  1746   12.5  6.6  0.7  scaffold30|size1839819   1083916 1084217  (752445) + genome_6_10615                                          DNA                    167    517     (0) 103328  
   268   12.1 13.8  0.0  scaffold30|size1839819   1084222 1084279  (752383) C rnd-5_family-22                                         Unknown              (307)     74       9 103329  
   231   13.7  9.8  0.0  scaffold30|size1839819   1084260 1084310  (752352) C rnd-1_family-1302                                       Unknown              (145)     57       2 103330 *
  2942   20.0  1.9  1.2  scaffold30|size1839819   1084308 1084946  (751716) + genome_7_17953                                          DNA                      9    651   (637) 103331  
   420    7.3  0.0  0.0  scaffold30|size1839819   1084914 1084968  (751694) + rnd-5_family-2365                                       Unknown                  1     55  (1216) 103332 *
   327   26.3  3.4  2.5  scaffold30|size1839819   1084969 1085085  (751577) C genome_11_20665                                         DNA                  (762)    542     425 103333 *
  8706    6.7  2.2  2.9  scaffold30|size1839819   1085078 1086298  (750364) + rnd-5_family-2365                                       Unknown                 58   1270     (1) 103334  
  4523    5.1  0.5  0.2  scaffold30|size1839819   1086340 1086890  (749772) + rnd-1_family-986                                        DNA/PIF-Harbinger        1    553    (62) 103335  
  1965   14.7  9.8  0.2  scaffold30|size1839819   1086890 1087257  (749405) + genome_2_112380-9]2                                     Unspecified            270    672     (0) 103336 *
  1198   12.6  0.0  2.6  scaffold30|size1839819   1087253 1087448  (749214) C rnd-1_family-1057                                       Unknown                (4)    191       1 103337 *
  1196   16.4  0.9  0.0  scaffold30|size1839819   1087456 1087720  (748942) C rnd-5_family-2378                                       LTR/Gypsy              (6)    201       1 103338  
   704    7.5  0.0  1.1  scaffold30|size1839819   1087724 1087818  (748844) C rnd-5_family-2377                                       Unknown                (0)     94       1 103339  
  4277   13.9  1.5  0.7  scaffold30|size1839819   1087892 1088573  (748089) C rnd-5_family-2929                                       Unknown               (22)    789     103 103340  
   311   27.7  8.2  1.9  scaffold30|size1839819   1088574 1088720  (747942) + genome_11_20665                                         DNA                    219    374   (930) 103341  
  3644    8.1  2.8  0.4  scaffold30|size1839819   1088721 1089213  (747449) C genome_2_13625                                          DNA                    (0)    505       1 103342  
   378   35.7  1.3  0.9  scaffold30|size1839819   1089377 1089602  (747060) C rnd-1_family-600                                        Unknown              (289)    512     286 103343  
  1795    7.4  3.9  0.0  scaffold30|size1839819   1090007 1090262  (746400) C genome_1_8676                                           DNA                    (1)    266       1 103344  
  1397   21.8  4.5  9.8  scaffold30|size1839819   1090364 1090901  (745761) + genome_4_3041                                           DNA                      1    512     (2) 103345  
   323   23.5  4.6  2.2  scaffold30|size1839819   1090903 1090989  (745673) C genome_12_1107                                          DNA                  (190)     97       9 103346 *
   356   25.7  0.0  1.0  scaffold30|size1839819   1090915 1091016  (745646) + genome_12_20486                                         DNA                    182    282     (1) 103347  
  1546    8.9  5.5  2.5  scaffold30|size1839819   1092782 1093056  (743606) C rnd-1_family-385                                        Unknown                (0)   1407    1125 103348  
  1232   10.2  0.9  2.4  scaffold30|size1839819   1093038 1093248  (743414) C rnd-1_family-215                                        Unknown               (17)    879     672 103349 *
   632   25.4  3.3  3.3  scaffold30|size1839819   1093254 1093497  (743165) + rnd-1_family-226                                        Unknown                210    453  (2037) 103350 *
  2084   14.8  0.6  0.6  scaffold30|size1839819   1093306 1093657  (743005) C rnd-1_family-385                                        Unknown              (814)    593     242 103351  
   916    2.0  0.0  0.0  scaffold30|size1839819   1093665 1093766  (742896) C rnd-5_family-211                                        Unknown              (319)    296     195 103352  
  4727   14.8  0.3  4.3  scaffold30|size1839819   1093769 1094629  (742033) C rnd-4_family-385                                        DNA/TcMar-Ant1       (115)   3636    2809 103353  
  2437   19.5  9.0  1.4  scaffold30|size1839819   1094624 1095376  (741286) + rnd-1_family-298                                        Unknown               1841   2575   (487) 103354 *
  2002   26.4  6.4  8.2  scaffold30|size1839819   1095547 1096558  (740104) + rnd-1_family-6                                          Unknown                  6   1239   (112) 103355  
   453   23.4  4.0  5.5  scaffold30|size1839819   1096559 1096780  (739882) C rnd-1_family-12                                         Unknown                (6)    798     580 103356  
   306    2.1  0.0  6.4  scaffold30|size1839819   1096755 1096804  (739858) C rnd-1_family-195                                        DNA/hAT-Tag1        (2731)    378     332 103357 *
  1205   10.1  9.8  3.5  scaffold30|size1839819   1096839 1097053  (739609) + rnd-1_family-303                                        Unknown               2423   2650     (0) 103358  
   758   15.3  0.7  3.0  scaffold30|size1839819   1097064 1097195  (739467) + genome_6_9737                                           DNA                      1    129   (597) 103359  
  1575   10.6  0.8  0.4  scaffold30|size1839819   1097196 1097442  (739220) C genome_10_3662                                          DNA                    (0)    700     453 103360  
 10648    2.8  1.4  0.4  scaffold30|size1839819   1097444 1098702  (737960) + genome_8_12320                                          DNA                      1   1257     (0) 103361  
    69    8.6  0.0  0.0  scaffold30|size1839819   1098707 1098804  (737858) + (TTGAACATTT)n                                           Simple_repeat            1     98     (0) 103362  
  2595    6.8  0.5  6.8  scaffold30|size1839819   1098805 1099207  (737455) C genome_10_3662                                          DNA                  (320)    380       2 103360  
  1118   18.9  0.0  0.0  scaffold30|size1839819   1099208 1099413  (737249) + genome_6_9737                                           DNA                    127    332   (394) 103363  
   994   24.0  1.0  3.2  scaffold30|size1839819   1099239 1099528  (737134) C genome_12_19227                                         DNA                  (151)    634     387 103364 *
   706   29.7  5.2 14.0  scaffold30|size1839819   1099862 1100472  (736190) + scaffold312|size187761_(dbseq-nr_665)_[13588,18807]     LTR                   3985   4548   (672) 103365  
   314    2.5  0.0  0.0  scaffold30|size1839819   1100496 1100535  (736127) + rnd-5_family-869                                        Unknown                417    456   (348) 103366 *
  1582   18.6  1.0  2.4  scaffold30|size1839819   1100534 1100835  (735827) + genome_6_9737                                           DNA                    429    726     (0) 103367  
 14216   18.1  2.5  1.3  scaffold30|size1839819   1101140 1104007  (732655) C scaffold70|size833590_(dbseq-nr_219)_[348536,354232]    LTR/Copia            (245)   5452     161 103368  
  7591   21.1  1.5  1.9  scaffold30|size1839819   1104004 1105718  (730944) C scaffold446|size265088_(dbseq-nr_482)_[112889,118586]   LTR/Copia           (3130)   2568     861 103369 *
  3528   16.2  0.3  0.2  scaffold30|size1839819   1105719 1106300  (730362) C scaffold591|size46832_(dbseq-nr_255)_[36198,41838]      LTR/Copia           (4898)    743     161 103370  
   342   15.3  0.0  1.7  scaffold30|size1839819   1106280 1106339  (730323) C scaffold591|size46832_(dbseq-nr_255)_[36198,41838]      LTR/Copia           (5582)     59       1 103370 *
  1324   18.8  0.4  0.0  scaffold30|size1839819   1109032 1109292  (727370) + rnd-5_family-1463                                       LTR/Copia             3178   3439   (342) 103371  
   278   21.7  6.8  8.3  scaffold30|size1839819   1109279 1109424  (727238) + rnd-5_family-1463                                       LTR/Copia             3381   3524   (257) 103371 *
   471   25.6  1.4  4.2  scaffold30|size1839819   1109537 1109731  (726931) + rnd-5_family-1463                                       LTR/Copia             3628   3760    (21) 103372  
   361   26.0  6.1  3.0  scaffold30|size1839819   1109650 1109780  (726882) + rnd-5_family-3824                                       Unknown               5169   5303   (830) 103373 *
  1247   29.3  1.9  1.9  scaffold30|size1839819   1109950 1110419  (726243) + rnd-5_family-3824                                       Unknown               5404   5873   (260) 103373 *
  1999   25.9  4.4  1.7  scaffold30|size1839819   1110242 1110927  (725735) + rnd-5_family-1463                                       LTR/Copia              311   1014  (2767) 103374  
  1270   20.2  8.8  0.9  scaffold30|size1839819   1111882 1112200  (724462) + rnd-5_family-1463                                       LTR/Copia             2106   2449  (1332) 103374  
   264   28.6  5.7  0.9  scaffold30|size1839819   1112187 1112292  (724370) + scaffold115|size393622_(dbseq-nr_23)_[352019,357779]    LTR/Copia             4392   4502  (1259) 103375 *
   525   29.2  0.0  0.0  scaffold30|size1839819   1112299 1112452  (724210) + rnd-5_family-1463                                       LTR/Copia             2458   2611  (1170) 103374 *
  1657   17.2  1.8  1.2  scaffold30|size1839819   1112431 1112759  (723903) + scaffold170|size558746_(dbseq-nr_246)_[277812,288266]   LTR/Gypsy             1677   2007  (8448) 103376  
   831   13.9 15.5  4.4  scaffold30|size1839819   1112690 1112998  (723664) C rnd-3_family-259                                        Unknown               (82)    637     226 103377 *
   767   23.7  6.6  5.2  scaffold30|size1839819   1112940 1113242  (723420) + scaffold170|size558746_(dbseq-nr_246)_[277812,288266]   LTR/Gypsy             2006   2312  (8143) 103376 *
 17525   19.3  1.7  1.6  scaffold30|size1839819   1113246 1116752  (719910) C scaffold591|size46832_(dbseq-nr_255)_[36198,41838]      LTR/Copia           (1972)   3669     161 103378  
   342   15.3  0.0  1.7  scaffold30|size1839819   1116732 1116791  (719871) C scaffold591|size46832_(dbseq-nr_255)_[36198,41838]      LTR/Copia           (5582)     59       1 103378 *
  1324   18.8  0.4  0.0  scaffold30|size1839819   1119519 1119779  (716883) + rnd-5_family-1463                                       LTR/Copia             3178   3439   (342) 103379  
   266   24.3  5.4  7.6  scaffold30|size1839819   1119766 1119912  (716750) + rnd-5_family-1463                                       LTR/Copia             3381   3524   (257) 103379 *
   441   26.6  3.6  6.9  scaffold30|size1839819   1120025 1120218  (716444) + rnd-5_family-1463                                       LTR/Copia               98    285  (3496) 103380  
   347   25.4  6.9  3.0  scaffold30|size1839819   1120138 1120267  (716395) + rnd-5_family-3824                                       Unknown               5169   5303   (830) 103381 *
  1235   29.3  2.1  1.9  scaffold30|size1839819   1120437 1120905  (715757) + rnd-5_family-3824                                       Unknown               5404   5873   (260) 103381 *
  1999   25.9  4.4  1.7  scaffold30|size1839819   1120728 1121413  (715249) + rnd-5_family-1463                                       LTR/Copia              311   1014  (2767) 103380  
  1265   20.0  9.1  0.9  scaffold30|size1839819   1122370 1122687  (713975) + rnd-5_family-1463                                       LTR/Copia             2106   2449  (1332) 103380  
   252   28.6  5.7  0.9  scaffold30|size1839819   1122674 1122779  (713883) + scaffold115|size393622_(dbseq-nr_23)_[352019,357779]    LTR/Copia             4392   4502  (1259) 103382 *
   500   28.2  0.0  0.0  scaffold30|size1839819   1122786 1122927  (713735) + rnd-5_family-1463                                       LTR/Copia             2458   2599  (1182) 103380 *
  1727   16.6  1.5  1.2  scaffold30|size1839819   1122918 1123247  (713415) + scaffold170|size558746_(dbseq-nr_246)_[277812,288266]   LTR/Gypsy             1677   2007  (8448) 103383  
   851   13.2 15.5  4.4  scaffold30|size1839819   1123178 1123486  (713176) C rnd-3_family-259                                        Unknown               (82)    637     226 103384 *
  5746   22.1  6.9  3.5  scaffold30|size1839819   1123428 1125203  (711459) + scaffold170|size558746_(dbseq-nr_246)_[277812,288266]   LTR/Gypsy             2006   4574  (5881) 103383  
  2246   10.8  1.6  3.5  scaffold30|size1839819   1125205 1125587  (711075) + rnd-1_family-195                                        DNA/hAT-Tag1             1    376  (2733) 103385  
   252   25.2  9.0  5.3  scaffold30|size1839819   1125544 1125744  (710918) + rnd-1_family-76                                         Unknown                215    422     (2) 103386 *
  2764   20.4  7.9  6.3  scaffold30|size1839819   1125573 1126134  (710528) C rnd-1_family-9                                          Unknown               (26)   1129     545 103387  
    28    3.3  0.0  0.0  scaffold30|size1839819   1126135 1126165  (710497) + (CCCCACG)n                                              Simple_repeat            1     31     (0) 103388  
  2764   20.4  7.9  6.3  scaffold30|size1839819   1126166 1126688  (709974) C rnd-1_family-9                                          Unknown              (611)    544      28 103387  
 17032    9.3  0.9  2.4  scaffold30|size1839819   1126701 1129230  (707432) + rnd-1_family-210                                        DNA/hAT-Tag1             1   2493     (4) 103389  
  6130   15.3  0.8  0.9  scaffold30|size1839819   1128701 1129836  (706826) C rnd-1_family-340                                        Unknown                (0)   1135       1 103390 *
  6366    5.4  0.1  0.0  scaffold30|size1839819   1129338 1130134  (706528) + rnd-1_family-584                                        Unknown                  1    798     (0) 103391  
   407   11.4 15.7  0.0  scaffold30|size1839819   1130124 1130193  (706469) C scaffold170|size558746_(dbseq-nr_246)_[277812,288266]   LTR/Gypsy           (8690)   1765    1685 103392 *
   510    3.3  0.0  0.0  scaffold30|size1839819   1130134 1130194  (706468) + scaffold170|size558746_(dbseq-nr_246)_[277812,288266]   LTR/Gypsy             4567   4627  (5828) 103393  
  1555   20.4  0.0  0.0  scaffold30|size1839819   1130234 1130547  (706115) + rnd-5_family-1463                                       LTR/Copia             2667   2980   (801) 103380  
  1213    9.2  0.6  0.0  scaffold30|size1839819   1130548 1130710  (705952) + rnd-1_family-1004                                       Unknown                  1    164     (0) 103394  
   326   22.4  4.2  3.3  scaffold30|size1839819   1130605 1130724  (705938) C rnd-1_family-1021                                       Unknown               (50)    136      16 103395 *
 12526   26.5  3.8  4.6  scaffold30|size1839819   1130630 1136310  (700352) + scaffold289|size202738_(dbseq-nr_0)_[183003,188995]     LTR/Copia               90   5730   (263) 103396  
  1232    9.2  0.6  0.0  scaffold30|size1839819   1136377 1136539  (700123) + rnd-1_family-1004                                       Unknown                  1    164     (0) 103397  
  2246   21.3  0.0  0.0  scaffold30|size1839819   1136540 1137003  (699659) + rnd-5_family-1463                                       LTR/Copia             2976   3439   (342) 103380  
   432   26.9  0.7  3.7  scaffold30|size1839819   1137248 1137386  (699276) + rnd-5_family-1463                                       LTR/Copia             3627   3761    (20) 103380  
   641   15.2  0.8  6.7  scaffold30|size1839819   1137441 1137567  (699095) + rnd-1_family-350                                        Unknown                  6    125  (1448) 103398  
  2666    8.5  1.9  0.5  scaffold30|size1839819   1137569 1137945  (698717) C genome_2_20801                                          DNA                    (1)    422      41 103399  
  2136    9.3  6.6  1.6  scaffold30|size1839819   1137966 1137976  (698686) + genome_2_20801                                          DNA                     42     52   (371) 103400  
    40    0.0  0.0  0.0  scaffold30|size1839819   1137977 1138013  (698649) + (CATTTACA)n                                             Simple_repeat            1     37     (0) 103401  
  2136    9.3  6.6  1.6  scaffold30|size1839819   1138014 1138318  (698344) + genome_2_20801                                          DNA                     53    374    (49) 103400  
  5787    4.0  0.0  0.4  scaffold30|size1839819   1138319 1139001  (697661) C genome_4_7165                                           DNA                    (0)    680       1 103402  
   351   11.5  0.0  0.0  scaffold30|size1839819   1139002 1139053  (697609) + genome_2_20801                                          DNA                    372    423     (0) 103403  
   305    9.1  0.0  0.0  scaffold30|size1839819   1139054 1139097  (697565) C genome_2_20801                                          DNA                  (504)     46       1 103399  
  1682   29.0  3.0  3.6  scaffold30|size1839819   1139114 1139820  (696842) C genome_6_19263                                          LTR/Copia             (13)   1615     913 103404  
  4225    8.3  1.5  2.0  scaffold30|size1839819   1140360 1140946  (695716) + genome_2_13648                                          LTR/Copia                1    584     (0) 103405  
   299   20.7  0.0  0.0  scaffold30|size1839819   1141548 1141605  (695057) + rnd-1_family-157                                        Unknown                541    598  (1630) 103406  
   299   18.8  1.6  0.0  scaffold30|size1839819   1141573 1141636  (695026) C rnd-1_family-157                                        Unknown             (2063)    165     101 103407 *
  2324   16.5  5.3  6.3  scaffold30|size1839819   1141606 1142148  (694514) C rnd-1_family-157                                        Unknown             (1689)    539       2 103408  
   664   25.3  2.1  4.2  scaffold30|size1839819   1142570 1142812  (693850) C rnd-1_family-413                                        Unknown               (49)   2340    2103 103409  
   834   28.6  1.2  3.8  scaffold30|size1839819   1142826 1143148  (693514) C rnd-1_family-413                                        Unknown             (1685)    704     390 103409  
  6193    9.1  1.4  5.3  scaffold30|size1839819   1143399 1144396  (692266) C rnd-1_family-127                                        Unknown               (11)    961       1 103410  
  3822    9.9  2.0  7.6  scaffold30|size1839819   1144445 1145140  (691522) C rnd-1_family-127                                        Unknown              (312)    660       1 103411  
   504   18.6 14.8  5.6  scaffold30|size1839819   1145429 1145610  (691052) C rnd-1_family-413                                        Unknown             (2191)    198       1 103412  
   354   18.5  5.4 12.6  scaffold30|size1839819   1145608 1145700  (690962) + genome_12_1107                                          DNA                     12    118   (165) 103413 *
  1091   19.5 14.4  6.8  scaffold30|size1839819   1145701 1146097  (690565) + genome_3_3699                                           DNA/centromeric          1    425   (217) 103414 *
  1992   13.5  1.9  0.3  scaffold30|size1839819   1146096 1146407  (690255) C genome_5_8084                                           DNA                  (149)    401      85 103415  
   234   23.1  1.8  8.8  scaffold30|size1839819   1146376 1146407  (690255) + genome_5_8084                                           DNA                     96    120   (430) 103416 *
   469   21.0  2.4  0.8  scaffold30|size1839819   1146408 1146532  (690130) C genome_2_20801                                          DNA                    (0)    423     297 103417  
   236   12.2  8.0  1.9  scaffold30|size1839819   1146583 1146632  (690030) + rnd-5_family-722                                        Unknown                  1     53   (451) 103418  
   535   17.2  0.0  0.0  scaffold30|size1839819   1146775 1146861  (689801) + rnd-5_family-722                                        Unknown                 53    139   (365) 103418  
   452   26.1  3.8  1.5  scaffold30|size1839819   1147366 1147497  (689165) + genome_11_20665                                         DNA                    968   1102   (202) 103419  
   899   10.9  0.7  0.7  scaffold30|size1839819   1147620 1147757  (688905) + genome_12_10956                                         DNA                      1    138   (676) 103420  
  4038   10.0  0.5  3.4  scaffold30|size1839819   1147766 1148366  (688296) C genome_2_13648                                          LTR/Copia              (0)    584       1 103421  
   502   13.9  1.3  0.0  scaffold30|size1839819   1148367 1148441  (688221) + genome_12_10956                                         DNA                    144    219   (595) 103422  
  1127   17.3  5.2 12.3  scaffold30|size1839819   1149054 1149382  (687280) C genome_10_17896                                         DNA                  (731)    989     682 103423  
   578    7.5 17.9  0.2  scaffold30|size1839819   1149346 1149492  (687170) C rnd-1_family-800                                        Unknown              (421)    160      14 103424 *
  2989    8.8  0.0  2.7  scaffold30|size1839819   1149509 1149927  (686735) + genome_12_10956                                         DNA                    406    813     (1) 103425  
    19    8.7  5.4  0.0  scaffold30|size1839819   1150599 1150635  (686027) + (AAAAGAC)n                                              Simple_repeat            1     39     (0) 103426  
    15   24.5  2.1  0.0  scaffold30|size1839819   1150963 1151010  (685652) + (AATATAT)n                                              Simple_repeat            1     49     (0) 103427  
   308   22.8 15.8  8.5  scaffold30|size1839819   1152717 1153077  (683585) + rnd-5_family-29                                         Unknown               1206   1453   (364) 103428  
   316   26.0 12.2  4.9  scaffold30|size1839819   1153093 1153235  (683427) C scaffold230|size167806_(dbseq-nr_188)_[124304,130861]   LTR/Gypsy           (6064)    494     291 103429  
   373   12.7  3.1  1.5  scaffold30|size1839819   1153236 1153299  (683363) + rnd-1_family-644                                        Unknown                607    671   (682) 103430  
   316   26.0 12.2  4.9  scaffold30|size1839819   1153300 1153339  (683323) C scaffold230|size167806_(dbseq-nr_188)_[124304,130861]   LTR/Gypsy           (6064)    290     231 103429 *
   726   12.4  2.5  0.0  scaffold30|size1839819   1153305 1153425  (683237) + rnd-1_family-1064                                       Unknown                  2    125     (0) 103431  
   261   23.1  0.0  1.9  scaffold30|size1839819   1153426 1153478  (683184) C rnd-5_family-397                                        Unknown              (229)     52       1 103432  
  2702   12.6  3.5  2.5  scaffold30|size1839819   1153949 1154501  (682161) C rnd-1_family-542                                        Unknown                (2)    505       1 103433  
   514   12.5  2.5  0.0  scaffold30|size1839819   1154489 1154568  (682094) C rnd-1_family-887                                        Unknown                (1)    336     255 103434 *
  1812   12.4  0.5 11.7  scaffold30|size1839819   1154565 1154964  (681698) C rnd-1_family-292                                        Unknown              (362)    361       2 103435  
  1227   14.8  3.0  2.1  scaffold30|size1839819   1154929 1155162  (681500) + rnd-1_family-347                                        Unknown                  1    236   (839) 103436 *
  1221    7.0  9.3  0.5  scaffold30|size1839819   1155094 1155265  (681397) C rnd-1_family-882                                        Unknown               (13)    187       1 103437 *
  2079   12.7  7.1  0.5  scaffold30|size1839819   1155235 1155593  (681069) C rnd-1_family-926                                        Unknown                (0)    464      82 103438  
  2032   11.8 10.5  0.8  scaffold30|size1839819   1155594 1155937  (680725) C genome_11_16249                                         DNA                    (0)    663     300 103439  
  1342   23.9  0.5  1.0  scaffold30|size1839819   1155874 1156233  (680429) C rnd-1_family-576                                        Unknown                (9)    358       6 103440 *
  1997   11.1  9.7  4.6  scaffold30|size1839819   1156241 1156570  (680092) C rnd-5_family-2257                                       Unknown                (0)    831     486 103441  
  2696    4.7  0.6  0.2  scaffold30|size1839819   1156591 1157097  (679565) C rnd-5_family-2257                                       Unknown              (321)    510       2 103441  
  1284   25.9  0.8  1.1  scaffold30|size1839819   1157751 1158110  (678552) C rnd-1_family-396                                        Unknown                (0)    464     106 103442 *
  2093   11.0  0.0  2.0  scaffold30|size1839819   1158107 1158411  (678251) C genome_11_16249                                         DNA                  (364)    299       1 103439  
   538   12.6  9.5  0.0  scaffold30|size1839819   1158412 1158499  (678163) C rnd-1_family-926                                        Unknown              (367)     97       1 103443  
  6640    7.9  4.8  0.3  scaffold30|size1839819   1158503 1159440  (677222) + rnd-5_family-819                                        Unknown                  1    980     (0) 103444  
   926   30.8  3.7  3.9  scaffold30|size1839819   1159442 1160005  (676657) + rnd-1_family-347                                        Unknown                171    733   (342) 103445 *
  1526   25.8  6.5  1.9  scaffold30|size1839819   1159999 1160508  (676154) + rnd-1_family-411                                        Unknown                379    911     (0) 103446  
  2373   19.8  3.1  2.6  scaffold30|size1839819   1160947 1161490  (675172) C rnd-5_family-499                                        Unknown                (0)    548       2 103447  
   864    7.6  0.0  0.0  scaffold30|size1839819   1162935 1163065  (673597) + genome_6_13534                                          DNA/hAT                379    509   (329) 103448  
   462   32.4  0.0  1.1  scaffold30|size1839819   1168128 1168305  (668357) C rnd-1_family-888                                        Unknown              (420)    182       7 103449  
    12   15.6  5.9  9.1  scaffold30|size1839819   1171157 1171224  (665438) + (TGTTG)n                                                Simple_repeat            1     66     (0) 103450  
    12   19.3  4.7  2.3  scaffold30|size1839819   1171575 1171617  (665045) + (CCTCGT)n                                               Simple_repeat            1     44     (0) 103451  
  2160    2.1  0.0  0.0  scaffold30|size1839819   1172178 1172419  (664243) + rnd-1_family-1364                                       Unknown                  1    242     (0) 103452  
   261   17.2  1.7  3.4  scaffold30|size1839819   1174027 1174086  (662576) C rnd-1_family-1271                                       Unknown               (84)     59       1 103453 *
  1244    2.0  0.1  2.1  scaffold30|size1839819   1174035 1174187  (662475) + rnd-1_family-1271                                       Unknown                  1    143     (0) 103454  
   421   17.8  0.0  5.6  scaffold30|size1839819   1174192 1174286  (662376) + genome_7_13492                                          DNA                     45    134   (789) 103455  
   501   22.4  8.1  4.1  scaffold30|size1839819   1175345 1175554  (661108) + genome_7_13492                                          DNA                    706    923     (0) 103456  
  2623   14.9  1.1  3.0  scaffold30|size1839819   1178067 1178544  (658118) C genome_1_94420-9]2                                      Unspecified           (38)    469       1 103457  
  1141   10.4  0.6  0.0  scaffold30|size1839819   1181081 1181242  (655420) C genome_7_16385                                          DNA                    (0)    442     280 103458  
   661   10.3  0.0  0.0  scaffold30|size1839819   1181243 1181339  (655323) C rnd-1_family-136                                        DNA/TcMar-Tc2          (2)    562     466 103459  
   297   13.0  3.9  1.2  scaffold30|size1839819   1181304 1181381  (655281) C rnd-5_family-4111                                       Unknown               (23)    575     496 103460 *
   829   18.3  2.7  4.3  scaffold30|size1839819   1181371 1181558  (655104) C rnd-1_family-136                                        DNA/TcMar-Tc2         (73)    491     307 103459  
  1282   16.2  1.1  4.3  scaffold30|size1839819   1181567 1181831  (654831) + rnd-1_family-515                                        Unknown                  1    257     (1) 103461  
   619   22.9  0.7  0.7  scaffold30|size1839819   1181746 1181899  (654763) C rnd-1_family-544                                        Unknown                (0)    154       1 103462 *
   286   21.7  0.0  0.0  scaffold30|size1839819   1181902 1181961  (654701) + rnd-5_family-9647                                       Unknown                  4     63   (937) 103463  
   299   19.6  0.0  0.0  scaffold30|size1839819   1182211 1182261  (654401) + rnd-5_family-9647                                       Unknown                396    446   (554) 103463  
   751   23.6 13.9  5.6  scaffold30|size1839819   1182325 1182777  (653885) + rnd-5_family-9647                                       Unknown                456    946    (54) 103463  
  2687   14.9  0.4  2.9  scaffold30|size1839819   1182915 1183481  (653181) C rnd-1_family-513                                        Unknown              (104)    450       1 103464  
  1329   17.6  1.2  6.1  scaffold30|size1839819   1183483 1183808  (652854) C rnd-1_family-136                                        DNA/TcMar-Tc2        (252)    312       2 103459  
   914   28.1  2.2  4.3  scaffold30|size1839819   1183624 1183645  (653017) + rnd-3_family-211                                        DNA/TcMar-Tc2          114    162   (653) 103465 *
  1163   21.2  0.8  0.8  scaffold30|size1839819   1183646 1184070  (652592) + rnd-1_family-432                                        Unknown                  1    401     (2) 103466  
   914   28.1  2.2  4.3  scaffold30|size1839819   1184071 1184343  (652319) + rnd-3_family-211                                        DNA/TcMar-Tc2          163    793    (22) 103465  
   712   27.4  1.4  1.4  scaffold30|size1839819   1184549 1184829  (651833) C rnd-5_family-766                                        DNA/TcMar-Tc2       (1388)    459     179 103467 *
   722   13.3  0.0  0.0  scaffold30|size1839819   1184729 1184841  (651821) + rnd-1_family-400                                        Unknown                  1    113     (0) 103468  
   469   20.7  1.4  7.5  scaffold30|size1839819   1184742 1184882  (651780) + rnd-5_family-402                                        DNA/TcMar-Tc2          345    477    (75) 103469 *
   341   14.9  2.6  2.6  scaffold30|size1839819   1184858 1184933  (651729) + rnd-1_family-145                                        DNA/TcMar-Tc2          376    451     (0) 103470 *
  1450   23.5  0.0  3.6  scaffold30|size1839819   1184935 1185282  (651380) + rnd-5_family-2469                                       Unknown                133    468     (8) 103471  
  1860   21.6  3.6  1.3  scaffold30|size1839819   1185283 1185529  (651133) C genome_7_16385                                          DNA                  (993)    613       1 103472  
  1607   12.7  2.5  2.5  scaffold30|size1839819   1185761 1185908  (650754) + genome_1_17335                                          DNA                      1    148   (655) 103473  
    77   10.4  0.0  0.8  scaffold30|size1839819   1185909 1186035  (650627) + (AGTGACACCA)n                                           Simple_repeat            1    126     (0) 103474  
  1607   12.7  2.5  2.5  scaffold30|size1839819   1186036 1186134  (650528) + genome_1_17335                                          DNA                    149    247   (556) 103473  
    30    7.9  1.8  1.8  scaffold30|size1839819   1186135 1186189  (650473) + (GTGACACCGA)n                                           Simple_repeat            1     55     (0) 103475  
  1607   12.7  2.5  2.5  scaffold30|size1839819   1186190 1186214  (650448) + genome_1_17335                                          DNA                    248    272   (531) 103473  
  4726    4.3  2.9  4.4  scaffold30|size1839819   1186216 1186866  (649796) + genome_9_18770                                          DNA                      1    642     (4) 103476  
    71    8.7  0.9  0.9  scaffold30|size1839819   1186869 1186980  (649682) + (GTGAAACCAA)n                                           Simple_repeat            1    112     (0) 103477  
  1188    0.0  0.0  0.0  scaffold30|size1839819   1186981 1187104  (649558) + genome_1_17335                                          DNA                    679    802     (1) 103478  
    12   22.2  6.4  0.0  scaffold30|size1839819   1187435 1187481  (649181) + (CCACAAT)n                                              Simple_repeat            1     50     (0) 103479  
    21   19.5  3.9  5.2  scaffold30|size1839819   1188655 1188732  (647930) + (GGTGGA)n                                               Simple_repeat            1     77     (0) 103480  
    16    8.7  0.0  0.0  scaffold30|size1839819   1189850 1189874  (646788) + (AAC)n                                                  Simple_repeat            1     25     (0) 103481  
    17    5.9  2.4  7.7  scaffold30|size1839819   1194314 1194354  (642308) + (CATCAA)n                                               Simple_repeat            1     39     (0) 103482  
    20   16.8  5.4  5.4  scaffold30|size1839819   1196076 1196149  (640513) + GA-rich                                                 Low_complexity           1     74     (0) 103483  
    13    9.7  0.0  0.0  scaffold30|size1839819   1203617 1203638  (633024) + (CTG)n                                                  Simple_repeat            1     22     (0) 103484  
   241   11.1  0.0  2.2  scaffold30|size1839819   1203834 1203879  (632783) + rnd-5_family-423                                        Unknown                539    583   (501) 103485  
   692   10.4  0.0  0.0  scaffold30|size1839819   1205104 1205199  (631463) C genome_11_179890-9]4                                    Unspecified            (0)    519     424 103486  
  4386   12.7  1.5  0.1  scaffold30|size1839819   1205201 1205974  (630688) + rnd-1_family-759                                        Unknown                  1    604     (0) 103487  
  3731   14.9  0.3  1.5  scaffold30|size1839819   1207267 1207928  (628734) C rnd-5_family-165                                        LTR/Gypsy            (409)   4241    3588 103488  
 12588   11.9  1.0  1.7  scaffold30|size1839819   1207938 1209862  (626800) C rnd-5_family-165                                        LTR/Gypsy           (2737)   1913       1 103488  
  1077    8.0  0.7  0.7  scaffold30|size1839819   1209882 1210032  (626630) + rnd-1_family-696                                        Unknown                  5    155     (0) 103489  
   314   30.0  4.5  4.5  scaffold30|size1839819   1210390 1210546  (626116) + rnd-1_family-335                                        DNA/PIF-Harbinger       16    172    (89) 103490  
  1674    5.7  0.5  0.5  scaffold30|size1839819   1213428 1213637  (623025) C genome_11_179890-9]4                                    Unspecified          (309)    210       1 103491  
   519   19.4  2.3  4.7  scaffold30|size1839819   1213667 1213796  (622866) C genome_7_16889                                          DNA                    (1)    673     547 103492  
  2387   13.0  2.1  1.3  scaffold30|size1839819   1213829 1214217  (622445) + genome_4_7165                                           DNA                    289    680     (0) 103493  
   744   17.5  0.7  1.4  scaffold30|size1839819   1214218 1214354  (622308) + genome_7_10266                                          DNA                     23    158   (362) 103494  
   235   13.2  0.0  0.0  scaffold30|size1839819   1214803 1214840  (621822) C rnd-1_family-1235                                       DNA/Kolobok-T2       (119)    149     112 103495  
   318   25.9  1.1  1.1  scaffold30|size1839819   1214845 1214934  (621728) + rnd-1_family-1159                                       DNA/Kolobok-T2         170    259     (0) 103496  
   574   25.1  0.6  0.6  scaffold30|size1839819   1215882 1216049  (620613) C rnd-1_family-679                                        DNA/PiggyBac         (152)    168       1 103497  
   231   15.7  7.8  0.0  scaffold30|size1839819   1216323 1216373  (620289) C rnd-5_family-3587                                       Unknown              (152)    545     491 103498  
  1053   20.6  1.6  2.4  scaffold30|size1839819   1216562 1216815  (619847) C rnd-1_family-869                                        Unknown                (0)    252       1 103499 *
  1060   23.8  2.4  2.1  scaffold30|size1839819   1216703 1217041  (619621) + rnd-1_family-880                                        Unknown                  1    340    (10) 103500  
   535   23.9  1.7  2.3  scaffold30|size1839819   1217014 1217189  (619473) C rnd-1_family-1128                                       Unknown                (0)    203      29 103501 *
  2604   20.6  0.2  2.5  scaffold30|size1839819   1217462 1218084  (618578) + rnd-1_family-899                                        Unknown                209    817  (1232) 103502  
   265   21.2  6.6  6.6  scaffold30|size1839819   1218141 1218246  (618416) + genome_5_4369                                           DNA                     57    162   (241) 103503  
   376   23.8 10.1  1.2  scaffold30|size1839819   1218322 1218470  (618192) C rnd-1_family-1204                                       Unknown              (169)    205      44 103504 *
  1236   21.6  2.8  0.0  scaffold30|size1839819   1218359 1218640  (618022) + rnd-1_family-1074                                       Unknown                 56    345     (1) 103505  
  1132   15.3  1.1  1.1  scaffold30|size1839819   1218628 1218818  (617844) + rnd-1_family-1074                                       Unknown                155    345     (1) 103506 *
   843   21.7  0.5  6.3  scaffold30|size1839819   1218806 1219007  (617655) + rnd-1_family-1074                                       Unknown                155    345     (1) 103506 *
   489   22.2  0.0  0.0  scaffold30|size1839819   1218996 1219085  (617577) + rnd-1_family-1074                                       Unknown                156    245   (101) 103507 *
   370   34.6  4.8  2.8  scaffold30|size1839819   1219370 1219681  (616981) C rnd-5_family-7358                                       Unknown              (817)   2924    2607 103508  
   290   27.4  0.0  0.0  scaffold30|size1839819   1219826 1219898  (616764) C rnd-5_family-7358                                       Unknown             (1278)   2463    2391 103508  
   678   25.9  5.0  5.0  scaffold30|size1839819   1220152 1220452  (616210) C rnd-5_family-7358                                       Unknown             (2481)   1260     960 103508  
  1315   27.9  5.5  2.1  scaffold30|size1839819   1220661 1221245  (615417) C rnd-5_family-1237                                       Unknown             (3046)    699      96 103509  
   255   17.8  0.0  0.0  scaffold30|size1839819   1221556 1221600  (615062) + genome_5_4369                                           DNA                    359    403     (0) 103510  
  4361   20.6  2.7  1.9  scaffold30|size1839819   1221601 1222668  (613994) + rnd-1_family-899                                        Unknown                809   1885   (164) 103502 *
  4858   22.1  1.5  1.4  scaffold30|size1839819   1222668 1224083  (612579) + rnd-1_family-559                                        LINE/Ambal             246   1662    (13) 103511  
   990   33.2  7.7  3.0  scaffold30|size1839819   1225087 1225861  (610801) + rnd-4_family-227                                        LINE/Ambal            4679   5489  (2140) 103512 *
  2092   23.8  3.4  1.4  scaffold30|size1839819   1225102 1226012  (610650) + rnd-1_family-956                                        Unknown                  1    821    (56) 103513  
  1008   32.7  5.0  3.7  scaffold30|size1839819   1226177 1226239  (610423) + rnd-4_family-227                                        LINE/Ambal            5806   5956  (1673) 103512  
  1422   24.0  3.8  2.9  scaffold30|size1839819   1226240 1226818  (609844) + rnd-1_family-955                                        Unknown                 13    596     (0) 103514  
  1008   32.7  5.0  3.7  scaffold30|size1839819   1226819 1227170  (609492) + rnd-4_family-227                                        LINE/Ambal            5957   6812   (817) 103512  
   781   26.7  2.5  1.2  scaffold30|size1839819   1226919 1227233  (609429) + rnd-1_family-1012                                       Unknown                 25    343   (101) 103515 *
 23272    3.1  0.4  0.1  scaffold30|size1839819   1227252 1230143  (606519) C rnd-1_family-406                                        Unknown                (2)   2796       1 103516 *
 53128    8.3  2.2  1.2  scaffold30|size1839819   1228237 1236371  (600291) + rnd-5_family-1745                                       Unknown                  9   8213     (0) 103517  
   538   28.6  4.3  1.5  scaffold30|size1839819   1236481 1236803  (599859) + rnd-4_family-227                                        LINE/Ambal            7003   7334   (295) 103512  
   785   17.6  1.7  4.8  scaffold30|size1839819   1236870 1237042  (599620) + rnd-1_family-821                                        Unknown                  1    168     (1) 103518  
    21    6.6  0.0  0.0  scaffold30|size1839819   1237046 1237077  (599585) + (GTTAGG)n                                               Simple_repeat            1     32     (0) 103519  
   281   22.2  0.0  0.0  scaffold30|size1839819   1240595 1240648  (596014) + rnd-5_family-423                                        Unknown                584    637   (447) 103520  
   600   14.0  0.0  0.0  scaffold30|size1839819   1241182 1241274  (595388) + rnd-1_family-1371                                       Unknown                  1     93     (0) 103521  
  4227   13.9  2.9  1.7  scaffold30|size1839819   1241279 1241973  (594689) + rnd-4_family-1920                                       Unknown                  1    703     (1) 103522  
   713   13.0  1.9  1.3  scaffold30|size1839819   1241977 1242102  (594560) C rnd-5_family-2093                                       Unknown             (1079)    626     441 103523  
  2984   22.5  7.3  0.9  scaffold30|size1839819   1242181 1243004  (593658) + rnd-5_family-7358                                       Unknown                  1    876  (2865) 103524  
   661   20.3  0.0  2.9  scaffold30|size1839819   1243112 1243253  (593409) + rnd-5_family-7358                                       Unknown                962   1099  (2642) 103524  
  2414   14.0  0.3  1.6  scaffold30|size1839819   1243768 1244158  (592504) C genome_9_9153                                           DNA                   (72)    392       7 103525  
  3066    2.1  0.0  0.0  scaffold30|size1839819   1244365 1244698  (591964) C genome_7_18422                                          DNA                    (0)    334       1 103526  
   314   14.3  0.0  0.0  scaffold30|size1839819   1245192 1245240  (591422) + scaffold230|size167806_(dbseq-nr_188)_[124304,130861]   LTR/Gypsy                1     49  (6509) 103527  
    12   15.3  3.5  0.0  scaffold30|size1839819   1245391 1245419  (591243) + A-rich                                                  Low_complexity           1     30     (0) 103528  
   638    2.6  0.0  0.0  scaffold30|size1839819   1245456 1245533  (591129) C rnd-5_family-2311                                       Unknown               (38)    378     301 103529 *
  2532   17.4  4.8  0.0  scaffold30|size1839819   1245531 1246014  (590648) C genome_1_94420-9]2                                      Unspecified            (0)    507       1 103530  
  1322   12.4  5.1  4.7  scaffold30|size1839819   1246013 1246265  (590397) C rnd-5_family-2311                                       Unknown              (113)    303      50 103531 *
   365   22.3  3.5  1.5  scaffold30|size1839819   1246527 1246603  (590059) + scaffold230|size167806_(dbseq-nr_188)_[124304,130861]   LTR/Gypsy             6389   6498    (60) 103532  
   403   11.7  1.3  1.3  scaffold30|size1839819   1246604 1246681  (589981) + rnd-1_family-537                                        Unknown                224    301     (0) 103533  
   365   22.3  3.5  1.5  scaffold30|size1839819   1246682 1246698  (589964) + scaffold230|size167806_(dbseq-nr_188)_[124304,130861]   LTR/Gypsy             6499   6525    (33) 103532  
   333   28.2 10.1  1.2  scaffold30|size1839819   1246777 1246934  (589728) C genome_10_802                                           DNA                  (305)    172       1 103534  
   460   25.2  6.1 10.7  scaffold30|size1839819   1247346 1247656  (589006) C rnd-5_family-4906                                       Unknown              (292)    301       4 103535 *
   560   29.8  5.0  2.6  scaffold30|size1839819   1247409 1247708  (588954) C genome_8_432                                            DNA                  (627)    307       1 103536  
   596   13.3  3.8  3.0  scaffold30|size1839819   1252187 1252318  (584344) C rnd-1_family-1234                                       Unknown                (0)    133       1 103537  
  6509   24.5  2.5  1.3  scaffold30|size1839819   1252968 1255276  (581386) + rnd-4_family-227                                        LINE/Ambal             611   2946  (4683) 103538 *
  8795   19.5  0.8  1.0  scaffold30|size1839819   1253260 1255312  (581350) + rnd-1_family-899                                        Unknown                  1   2049     (0) 103539  
 38724    6.5  2.7  1.3  scaffold30|size1839819   1255449 1260600  (576062) C scaffold312|size187761_(dbseq-nr_665)_[13588,18807]     LTR                    (0)   5220       1 103540  
  6190   20.4  0.9  1.4  scaffold30|size1839819   1260646 1262321  (574341) + rnd-1_family-559                                        LINE/Ambal               3   1670     (5) 103541  
   335   26.7  5.0  5.4  scaffold30|size1839819   1262853 1263129  (573533) + rnd-4_family-290                                        LINE/Ambal             686    961  (3239) 103542  
  2853   22.7  1.3  0.8  scaffold30|size1839819   1263396 1264325  (572337) + rnd-1_family-956                                        Unknown                 19    817    (60) 103543  
  1627   28.6  4.9  4.5  scaffold30|size1839819   1264560 1265560  (571102) + rnd-4_family-227                                        LINE/Ambal            5873   6877   (752) 103538  
  1296   22.4  2.9  2.4  scaffold30|size1839819   1265236 1265646  (571016) + rnd-1_family-1012                                       Unknown                 19    431    (13) 103544 *
  1427   22.6  4.3  4.6  scaffold30|size1839819   1265708 1266314  (570348) + rnd-4_family-227                                        LINE/Ambal            7025   7629     (0) 103538  
   440    8.1  0.0  3.2  scaffold30|size1839819   1266385 1266448  (570214) + genome_2_13648                                          LTR/Copia                1     62   (522) 103545  
 18296   16.7  0.6  1.7  scaffold30|size1839819   1266454 1269777  (566885) + rnd-5_family-1879                                       Unknown                  1   3289  (1503) 103546  
  2819   24.6  2.4  3.1  scaffold30|size1839819   1269776 1271182  (565480) + rnd-1_family-738                                        Unknown                  9   1074   (117) 103546 *
  8278   26.3  3.9  2.3  scaffold30|size1839819   1271185 1274444  (562218) C rnd-1_family-482                                        Unknown              (553)   3055      24 103547  
   234   21.6 10.6  9.9  scaffold30|size1839819   1274647 1274816  (561846) + rnd-1_family-672                                        Unknown                884   1054   (845) 103548  
  3399   14.4  2.0  7.7  scaffold30|size1839819   1274928 1275617  (561045) + genome_7_21013                                          DNA                    261    914   (535) 103549  
   788   14.5  4.6  0.0  scaffold30|size1839819   1275634 1275764  (560898) + genome_7_7989                                           DNA                     88    224   (353) 103550  
  1105    9.9  0.0  0.0  scaffold30|size1839819   1275775 1275926  (560736) C rnd-1_family-343                                        Unknown                (0)    226      75 103551 *
  2796   17.8  2.4  1.1  scaffold30|size1839819   1275891 1276721  (559941) + scaffold63|size1124630_(dbseq-nr_381)_[616819,628943]   LTR/Gypsy             1495   2514  (9611) 103552  
  1014    9.7  3.1  3.8  scaffold30|size1839819   1276770 1276930  (559732) C rnd-1_family-1231                                       DNA/TcMar-Mariner      (0)    527     368 103553  
   510   16.3  0.0  1.1  scaffold30|size1839819   1276955 1277047  (559615) + rnd-5_family-347                                        Unknown                301    392   (656) 103554  
   372   18.6  0.0  0.0  scaffold30|size1839819   1277050 1277119  (559543) + rnd-5_family-347                                        Unknown                483    552   (496) 103554  
  1567   16.5  3.4  5.5  scaffold30|size1839819   1277131 1277482  (559180) C rnd-1_family-321                                        Unknown              (402)    463     119 103555 *
  2450   10.8  1.1  2.4  scaffold30|size1839819   1277261 1277640  (559022) + rnd-1_family-389                                        Unknown                  1    375     (0) 103556  
   259   16.1 14.3  0.0  scaffold30|size1839819   1277647 1277702  (558960) + genome_7_7989                                           DNA                    224    287   (290) 103557  
  5323   13.7  3.4  1.8  scaffold30|size1839819   1277722 1278642  (558020) + rnd-1_family-291                                        Unknown                  1    935   (304) 103558  
  1175   12.6  1.1  0.0  scaffold30|size1839819   1278769 1278950  (557712) C rnd-1_family-1127                                       Unknown                (0)    184       1 103559  
   228   22.9  0.0  0.0  scaffold30|size1839819   1279739 1279808  (556854) C rnd-1_family-867                                        Unknown                (0)     82      13 103560  
 39715    1.9  0.1  0.2  scaffold30|size1839819   1280455 1284902  (551760) C scaffold27|size899298_(dbseq-nr_512)_[720311,726747]    LTR/Gypsy              (0)   6437    1991 103561  
 39005    6.5  2.6  1.3  scaffold30|size1839819   1284903 1290059  (546603) C scaffold312|size187761_(dbseq-nr_665)_[13588,18807]     LTR                    (0)   5220       1 103562  
 17801    2.6  0.2  0.1  scaffold30|size1839819   1290060 1292060  (544602) C scaffold64|size1002091_(dbseq-nr_604)_[196390,202831]   LTR/Gypsy           (4440)   2002       1 103563  
  1190   23.3  1.8  2.8  scaffold30|size1839819   1292107 1292490  (544172) + rnd-1_family-415                                        Unknown                 61    791    (20) 103564  
   309   27.8  4.5  4.5  scaffold30|size1839819   1292375 1292506  (544156) C genome_6_19263                                          LTR/Copia           (1494)    134       3 103565 *
  1280   20.0  3.6  1.8  scaffold30|size1839819   1292526 1292805  (543857) + genome_2_13648                                          LTR/Copia              300    584     (0) 103566  
   318   19.5  0.0  6.0  scaffold30|size1839819   1292822 1292892  (543770) C rnd-4_family-1649                                       Unknown                (0)    703     637 103567  
  6598   14.2  5.0  1.5  scaffold30|size1839819   1292928 1294154  (542508) + genome_1_15599                                          DNA                      3   1271     (0) 103568  
   721   17.1  2.5  3.1  scaffold30|size1839819   1294170 1294332  (542330) + genome_2_9627                                           DNA                     10    171   (258) 103569  
   446   26.1  3.2  2.7  scaffold30|size1839819   1294333 1294348  (542314) C genome_5_10029                                          DNA                    (8)    408     264 103570  
  1651   14.1  2.9  0.7  scaffold30|size1839819   1294350 1294621  (542041) C genome_2_13490                                          DNA                    (0)    613     336 103571 *
  2085   15.1  4.4  0.5  scaffold30|size1839819   1294605 1294993  (541669) C genome_2_13490                                          DNA                  (429)    379       1 103572  
  1028   24.6  4.1  7.1  scaffold30|size1839819   1295042 1295431  (541231) C rnd-5_family-5465                                       Unknown                (1)    383       5 103573  
   986   27.1  5.4  3.0  scaffold30|size1839819   1295461 1296144  (540518) + rnd-3_family-211                                        DNA/TcMar-Tc2            1    793    (22) 103574  
   832   26.0  1.4  1.4  scaffold30|size1839819   1296337 1296629  (540033) C rnd-5_family-766                                        DNA/TcMar-Tc2       (1375)    472     180 103575  
   421   20.6  4.6  6.8  scaffold30|size1839819   1296545 1296695  (539967) + rnd-5_family-402                                        DNA/TcMar-Tc2          347    494    (58) 103576 *
  1027   27.9  0.6  4.3  scaffold30|size1839819   1296694 1297034  (539628) + rnd-5_family-2469                                       Unknown                130    458    (18) 103577  
   840   32.5  8.8  1.4  scaffold30|size1839819   1296789 1297268  (539394) C genome_3_7906                                           DNA                 (1091)    515       1 103578 *
   329   20.8  0.0  1.3  scaffold30|size1839819   1297274 1297351  (539311) + genome_3_3699                                           DNA/centromeric         32    108   (534) 103579  
    36    6.8  1.5  3.1  scaffold30|size1839819   1297406 1297470  (539192) + (TAGTGCCAAA)n                                           Simple_repeat            1     64     (0) 103580  
  1085   20.6  8.7  3.2  scaffold30|size1839819   1297482 1297637  (539025) + genome_3_3699                                           DNA/centromeric        266    424   (218) 103581  
    26    2.9  0.0  5.4  scaffold30|size1839819   1297638 1297676  (538986) + (GTGGCACTA)n                                            Simple_repeat            1     37     (0) 103582  
  1085   20.6  8.7  3.2  scaffold30|size1839819   1297677 1297876  (538786) + genome_3_3699                                           DNA/centromeric        425    640     (2) 103581  
  1940   23.5  8.9  1.5  scaffold30|size1839819   1297877 1298469  (538193) C rnd-4_family-1649                                       Unknown               (62)    641       4 103583  
   282   19.2  0.0  0.0  scaffold30|size1839819   1298487 1298538  (538124) + rnd-5_family-1879                                       Unknown                  2     53  (4739) 103584 *
   312   21.5  1.5  0.0  scaffold30|size1839819   1298535 1298599  (538063) + rnd-5_family-1879                                       Unknown                651    716  (4076) 103584  
 25389   12.9  3.2  2.9  scaffold30|size1839819   1298958 1303275  (533387) + scaffold60|size524837_(dbseq-nr_150)_[42263,48465]      LTR                   1391   5722   (481) 103585  
  1506   11.7  0.5  0.5  scaffold30|size1839819   1303274 1303497  (533165) C scaffold75|size1059443_(dbseq-nr_397)_[263011,269128]   LTR/Gypsy            (243)   5875    5652 103586 *
  1109   31.9  6.1  2.3  scaffold30|size1839819   1303503 1304224  (532438) + rnd-5_family-1879                                       Unknown               1052   1800  (2992) 103587  
  3591   29.9  6.9  2.2  scaffold30|size1839819   1304287 1305742  (530920) + rnd-5_family-1879                                       Unknown               1885   3407  (1385) 103587  
   604   32.5  2.1  2.1  scaffold30|size1839819   1305874 1306162  (530500) + rnd-5_family-1879                                       Unknown               3492   3780  (1012) 103587  
   350   32.8  1.7  0.0  scaffold30|size1839819   1306602 1306720  (529942) + rnd-5_family-1879                                       Unknown               4597   4717    (75) 103587  
  1321   31.6  2.1  2.1  scaffold30|size1839819   1306900 1307511  (529151) + rnd-1_family-738                                        Unknown                258    869   (322) 103588  
   847   24.7 15.1  1.4  scaffold30|size1839819   1307575 1308030  (528632) C rnd-1_family-175                                        Unknown                (0)   4687    4170 103589  
   233   20.6  3.2  0.0  scaffold30|size1839819   1308042 1308104  (528558) + rnd-1_family-1287                                       Unknown                 47    111    (24) 103590 *
   435   20.0  8.3  1.4  scaffold30|size1839819   1308054 1308185  (528477) C rnd-1_family-363                                        Unknown              (426)    141       1 103591  
  1270   12.1  2.8  1.9  scaffold30|size1839819   1308384 1308594  (528068) C rnd-5_family-1502                                       Unknown                (1)    215       3 103592  
  1935   15.9  1.4  0.5  scaffold30|size1839819   1308599 1308965  (527697) + rnd-1_family-995                                        Unknown                  3    372     (0) 103593  
  1933   12.1  0.0  0.0  scaffold30|size1839819   1308966 1309230  (527432) + rnd-5_family-339                                        Unknown                364    628   (985) 103594  
  2121   14.1  1.1  0.0  scaffold30|size1839819   1309254 1309601  (527061) + genome_12_13052                                         DNA                     71    422    (78) 103595  
  2999    9.9  0.9  1.4  scaffold30|size1839819   1309602 1310031  (526631) + genome_9_4307                                           DNA                      1    428     (3) 103596  
  2399   16.3  8.3  7.5  scaffold30|size1839819   1310064 1310289  (526373) + genome_3_3699                                           DNA/centromeric          1    215   (427) 103597  
    49    3.5  1.7  0.0  scaffold30|size1839819   1310290 1310347  (526315) + (CCAAATAGTG)n                                           Simple_repeat            1     59     (0) 103598  
  2399   16.3  8.3  7.5  scaffold30|size1839819   1310348 1310757  (525905) + genome_3_3699                                           DNA/centromeric        216    642     (0) 103597  
   389    4.8  6.5  0.0  scaffold30|size1839819   1310759 1310820  (525842) + genome_7_1761                                           DNA                    589    654     (0) 103599  
  3165    7.1  1.4  1.2  scaffold30|size1839819   1310909 1311688  (524974) C rnd-1_family-512                                        Unknown                (0)    490       1 103600  
   381   24.6  5.0  0.8  scaffold30|size1839819   1311700 1311818  (524844) C rnd-1_family-315                                        Unknown              (278)    313     190 103601  
  1347   15.8  3.8  0.0  scaffold30|size1839819   1311822 1312061  (524601) C rnd-1_family-300                                        Unknown                (0)    750     502 103602  
  1053    9.6 19.2  0.0  scaffold30|size1839819   1313073 1313249  (523413) + rnd-1_family-841                                        Unknown                 29    239    (18) 103603  
  1356    8.0  2.6  1.0  scaffold30|size1839819   1313250 1313388  (523274) C genome_11_13808                                         LTR/ERV1               (0)    668     530 103604  
    64   12.3  0.0  0.8  scaffold30|size1839819   1313389 1313513  (523149) + (GTGAAACCGA)n                                           Simple_repeat            1    124     (0) 103605  
  1356   11.8  3.9  0.9  scaffold30|size1839819   1313514 1313618  (523044) C genome_11_13808                                         LTR/ERV1             (139)    529     476 103604  
    93    8.3  5.7  1.4  scaffold30|size1839819   1313619 1313828  (522834) + A-rich                                                  Low_complexity           1    219     (0) 103606  
  1280   15.4  5.1  0.8  scaffold30|size1839819   1313829 1313956  (522706) C genome_11_13808                                         LTR/ERV1             (530)    138       3 103604  
   490   22.0  0.0  0.3  scaffold30|size1839819   1315887 1315995  (520667) + genome_12_20486                                         DNA                      1    107   (678) 103607  
  2163   21.4  1.6  3.4  scaffold30|size1839819   1316003 1316514  (520148) C genome_1_94420-9]2                                      Unspecified            (2)    505       3 103608  
   258    8.5  4.0 20.3  scaffold30|size1839819   1316518 1316591  (520071) + rnd-5_family-2816                                       Unknown                 22     85   (392) 103609  
  2142   21.1  4.1  7.1  scaffold30|size1839819   1316959 1317642  (519020) C rnd-4_family-1649                                       Unknown               (38)    665       1 103610  
   456   26.2  1.1  6.3  scaffold30|size1839819   1317746 1317928  (518734) + genome_10_802                                           DNA                      1    174   (303) 103611  
  1893   24.1  0.2  0.0  scaffold30|size1839819   1318138 1318539  (518123) C scaffold312|size187761_(dbseq-nr_665)_[118269,124269]   LTR/Gypsy           (1618)   4383    3981 103612  
  2352   11.1  4.0  0.3  scaffold30|size1839819   1318540 1318893  (517769) + rnd-5_family-1745                                       Unknown               7640   8006   (207) 103613 *
 16105   14.8  2.1  0.1  scaffold30|size1839819   1318636 1321385  (515277) C rnd-1_family-406                                        Unknown                (2)   2796       1 103614 *
 18164   15.8  3.1  1.8  scaffold30|size1839819   1319500 1323099  (513563) + rnd-5_family-1745                                       Unknown                  9   3653  (4560) 103615  
 10405   13.5  0.2  0.2  scaffold30|size1839819   1323109 1324704  (511958) C rnd-1_family-329                                        Unknown             (3327)   2260     664 103616  
  4466   19.1  1.4  2.4  scaffold30|size1839819   1324879 1325953  (510709) + rnd-5_family-1745                                       Unknown               6099   7163  (1050) 103617  
  2197   12.1 12.9  1.2  scaffold30|size1839819   1326160 1326214  (510448) + rnd-5_family-1745                                       Unknown               7156   7639   (574) 103617  
  2753   10.0  1.3  0.0  scaffold30|size1839819   1326215 1326593  (510069) C rnd-1_family-167                                        Unknown             (3389)    966     583 103618  
  1611   24.5  0.6  0.0  scaffold30|size1839819   1326594 1326948  (509714) C scaffold312|size187761_(dbseq-nr_665)_[118269,124269]   LTR/Gypsy           (2021)   3980    3624 103612  
   969   21.5 15.9  0.0  scaffold30|size1839819   1326970 1327220  (509442) C scaffold312|size187761_(dbseq-nr_665)_[118269,124269]   LTR/Gypsy           (3310)   2691    2401 103612 *
  1209   30.1  6.6  5.8  scaffold30|size1839819   1327195 1327828  (508834) C scaffold312|size187761_(dbseq-nr_665)_[118269,124269]   LTR/Gypsy           (3752)   2249    1611 103612  
  2376   29.5  3.5  2.3  scaffold30|size1839819   1328011 1328745  (507917) C scaffold312|size187761_(dbseq-nr_665)_[118269,124269]   LTR/Gypsy           (4640)   1361     618 103612  
  5810    8.9  1.8  0.2  scaffold30|size1839819   1329021 1330143  (506519) + rnd-1_family-485                                        LTR/Gypsy                1    746   (228) 103619  
  5650    6.1  0.6  0.1  scaffold30|size1839819   1331206 1331932  (504730) + rnd-1_family-856                                        DNA/MuLE-MuDR            1    730     (0) 103620  
   763   15.5  2.4  3.6  scaffold30|size1839819   1331954 1332117  (504545) C scaffold312|size187761_(dbseq-nr_665)_[118269,124269]   LTR/Gypsy           (5633)    368     207 103621  
   863   23.6  0.9  4.1  scaffold30|size1839819   1332118 1332342  (504320) + genome_2_21040                                          DNA                      1    218   (312) 103622  
  3404   24.1  2.8  2.3  scaffold30|size1839819   1332576 1333652  (503010) + rnd-1_family-851                                        DNA/PIF-Harbinger        8   1089     (0) 103623  
  2249   10.0  1.9  1.9  scaffold30|size1839819   1333728 1334103  (502559) + rnd-1_family-195                                        DNA/hAT-Tag1             1    376  (2733) 103624 *
  3431   21.8  5.5  6.7  scaffold30|size1839819   1334095 1336082  (500580) C rnd-1_family-6                                          Unknown               (89)   1262       1 103625  
 10399    8.1  0.3  0.1  scaffold30|size1839819   1336100 1337476  (499186) + rnd-1_family-210                                        DNA/hAT-Tag1             1   1380  (1117) 103626  
  6118   10.5  0.1  6.0  scaffold30|size1839819   1337480 1338496  (498166) + rnd-1_family-210                                        DNA/hAT-Tag1          1538   2497     (0) 103627  
  5945   16.2  0.8  0.8  scaffold30|size1839819   1338497 1339098  (497564) C rnd-1_family-340                                        Unknown              (533)    602       1 103628 *
  6210    6.0  0.4  0.0  scaffold30|size1839819   1338600 1339392  (497270) + rnd-1_family-584                                        Unknown                  1    796     (2) 103629  
    13   23.1  3.3  5.0  scaffold30|size1839819   1340618 1340678  (495984) + (ATGTT)n                                                Simple_repeat            1     60     (0) 103630  
  1299   23.4  5.5  4.6  scaffold30|size1839819   1341040 1341514  (495148) + rnd-1_family-234                                        LTR/Copia              934   1412   (944) 103631  
  1554   22.9  8.2  2.6  scaffold30|size1839819   1341515 1342029  (494633) C rnd-1_family-231                                        Unknown              (910)   4248    3706 103632  
  1706   21.9  8.2  1.9  scaffold30|size1839819   1342231 1342770  (493892) C rnd-1_family-231                                        Unknown             (1571)   3587    3015 103632  
   382   21.2  1.2  0.0  scaffold30|size1839819   1342773 1342852  (493810) C rnd-1_family-231                                        Unknown             (2851)   2307    2227 103632  
 14461   13.4  2.1  1.2  scaffold30|size1839819   1342858 1347931  (488731) C rnd-1_family-249                                        RC/Helitron            (2)   8251     991 103633  
 14124   10.7  1.9  0.2  scaffold30|size1839819   1347942 1349994  (486668) C rnd-4_family-169                                        RC/Helitron         (4509)   3744    1657 103633  
  3926   13.9  0.1  2.0  scaffold30|size1839819   1349703 1350369  (486293) C rnd-1_family-185                                        Unknown                (0)    697      43 103634 *
  3111   17.2  8.1  8.2  scaffold30|size1839819   1350006 1351357  (485305) C rnd-4_family-169                                        RC/Helitron         (6679)   1574      40 103633 *
  1032   19.3  4.3 10.4  scaffold30|size1839819   1351356 1351609  (485053) C rnd-1_family-26                                         Unknown               (84)    240       1 103635 *
    97    0.0  0.0  0.0  scaffold30|size1839819   1351611 1351695  (484967) + (GAA)n                                                  Simple_repeat            1     85     (0) 103636  
    31    0.0  0.0  0.0  scaffold30|size1839819   1351696 1351732  (484930) + (GAG)n                                                  Simple_repeat            1     37     (0) 103637  
   402    6.5  1.5  0.0  scaffold30|size1839819   1351733 1351801  (484861) + rnd-1_family-117                                        Unknown                  1     69     (0) 103638  
   357   18.4  0.0 17.8  scaffold30|size1839819   1351763 1351881  (484781) C genome_11_89010-9]2                                     Unspecified          (153)    326     226 103639 *
   313   27.6  0.8  4.3  scaffold30|size1839819   1351806 1351926  (484736) + genome_2_21040                                          DNA                    197    313   (217) 103640 *
   428   22.4 11.4  1.4  scaffold30|size1839819   1351927 1352057  (484605) + scaffold312|size187761_(dbseq-nr_665)_[118269,124269]   LTR/Gypsy             5591   5734   (267) 103641  
   598   18.4 10.4  0.0  scaffold30|size1839819   1352110 1352234  (484428) C genome_2_21040                                          DNA                    (0)    530     393 103642  
  8899   14.7  5.0  1.5  scaffold30|size1839819   1352239 1353809  (482853) + rnd-5_family-3909                                       DNA/PIF-Harbinger        1   1714     (0) 103643  
  6359    5.7  0.1  0.0  scaffold30|size1839819   1353879 1354675  (481987) C rnd-1_family-584                                        Unknown                (0)    798       1 103644  
  5685   15.5  3.8  0.8  scaffold30|size1839819   1354177 1354745  (481917) + rnd-1_family-340                                        Unknown                  1    602   (533) 103645 *
 17896    8.5  0.2  2.4  scaffold30|size1839819   1354746 1357296  (479366) C rnd-1_family-210                                        DNA/hAT-Tag1           (0)   2497       1 103646  
   966   17.6  6.5  3.9  scaffold30|size1839819   1357310 1357586  (479076) + rnd-1_family-6                                          Unknown                860   1143   (208) 103647  
  2492    3.0  0.7  0.3  scaffold30|size1839819   1357597 1357901  (478761) C rnd-1_family-584                                        Unknown                (0)    798     493 103648  
   258   19.4  3.2  1.6  scaffold30|size1839819   1357910 1357972  (478690) + rnd-1_family-6                                          Unknown               1153   1216   (135) 103647  
  2005   19.2  4.2  4.7  scaffold30|size1839819   1357973 1358634  (478028) C rnd-1_family-12                                         Unknown              (105)    699      41 103649 *
  2110   11.8  3.2  4.3  scaffold30|size1839819   1358609 1358988  (477674) C rnd-1_family-195                                        DNA/hAT-Tag1        (2733)    376       1 103650  
  2017   23.8  5.0  5.3  scaffold30|size1839819   1358993 1359799  (476863) + rnd-1_family-6                                          Unknown                449   1252    (99) 103651 *
  2059   22.7  2.9  3.6  scaffold30|size1839819   1359072 1359823  (476839) C rnd-1_family-12                                         Unknown                (6)    798      87 103652 *
  2292   11.0  3.5  0.8  scaffold30|size1839819   1359800 1360165  (476497) C rnd-1_family-195                                        DNA/hAT-Tag1        (2733)    376       1 103653  
    14   24.6  2.3  0.0  scaffold30|size1839819   1360417 1360459  (476203) + (ACA)n                                                  Simple_repeat            1     44     (0) 103654  
   288   17.9  3.6  0.0  scaffold30|size1839819   1361049 1361104  (475558) + rnd-1_family-80                                         Unknown               1496   1553     (0) 103655 *
   540   12.1  0.0  1.2  scaffold30|size1839819   1361088 1361181  (475481) C rnd-1_family-59                                         Unknown              (439)     93       6 103656  
  3118    3.1  0.3  0.3  scaffold30|size1839819   1361247 1361605  (475057) C genome_5_4290                                           DNA                    (0)    458     100 103657  
  1769    4.8  0.0  0.5  scaffold30|size1839819   1361606 1361816  (474846) + genome_7_19536                                          DNA                      1    210    (94) 103658  
 10004    4.0  0.2  1.4  scaffold30|size1839819   1362867 1364103  (472559) C genome_6_9300                                           DNA                    (0)   1222       1 103659  
  1254    3.4  0.0  1.3  scaffold30|size1839819   1364165 1364303  (472359) + genome_1_17335                                          DNA                      1    139   (664) 103660  
   110   10.5  0.9  1.9  scaffold30|size1839819   1364304 1364515  (472147) + (GTGACACCAA)n                                           Simple_repeat            1    210     (0) 103661  
  1254    3.2  0.0  0.0  scaffold30|size1839819   1364516 1364606  (472056) + genome_1_17335                                          DNA                    140    148   (655) 103660  
  9196    7.1  1.7  0.4  scaffold30|size1839819   1364674 1365890  (470772) + rnd-1_family-142                                        Unknown                  3   1235     (0) 103662  
   458    4.7  1.6  0.0  scaffold30|size1839819   1365909 1365972  (470690) + genome_1_17335                                          DNA                    423    487   (316) 103663  
   108   11.8  0.0  0.5  scaffold30|size1839819   1365973 1366166  (470496) + (GTGACACCAA)n                                           Simple_repeat            1    193     (0) 103664  
  1033    5.7  0.0  0.0  scaffold30|size1839819   1366167 1366290  (470372) + genome_1_17335                                          DNA                    680    803     (0) 103665  
   861   21.2  2.9  2.0  scaffold30|size1839819   1366295 1366539  (470123) + rnd-5_family-3738                                       Unknown                  1    247    (27) 103666  
   641   13.9 10.1  6.1  scaffold30|size1839819   1366395 1366595  (470067) + rnd-1_family-33                                         Satellite                1    208   (180) 103667 *
  1133    5.2  0.0  0.0  scaffold30|size1839819   1366524 1366657  (470005) + rnd-5_family-3031                                       Unknown                  1    134     (0) 103668  
  6567   10.6  2.8  3.8  scaffold30|size1839819   1366659 1368582  (468080) + rnd-1_family-4                                          Satellite                1   1904     (9) 103669  
  3965    6.8  0.2  2.2  scaffold30|size1839819   1368583 1369097  (467565) C genome_2_13625                                          DNA                    (0)    505       1 103670  
   295   21.8  5.1  6.0  scaffold30|size1839819   1369098 1369200  (467462) C rnd-5_family-1153                                       Unknown              (322)    252     151 103671 *
  5267    9.0  2.6  0.9  scaffold30|size1839819   1369097 1372887  (463775) + rnd-1_family-4                                          Satellite                1   4245  (2437) 103672  
  1186   25.4  5.5  2.9  scaffold30|size1839819   1372888 1373252  (463410) C rnd-1_family-8                                          Satellite             (14)    381       8 103673  
  5267    9.0  2.6  0.9  scaffold30|size1839819   1373253 1373490  (463172) + rnd-1_family-4                                          Satellite             4246   4511  (2171) 103672  
  1191   24.9  5.8  2.9  scaffold30|size1839819   1373491 1373854  (462808) C rnd-1_family-8                                          Satellite             (14)    381       8 103674  
  5267    9.0  2.6  0.9  scaffold30|size1839819   1373855 1375788  (460874) + rnd-1_family-4                                          Satellite             4512   6680     (2) 103672  
  3170    3.0  0.0  0.0  scaffold30|size1839819   1375806 1376171  (460491) C rnd-1_family-1216                                       Unknown                (0)    368       3 103675 *
  8517    2.6  0.5  0.2  scaffold30|size1839819   1375947 1376936  (459726) + rnd-1_family-1071                                       Unknown                  1    993     (0) 103676  
   818   20.5  3.1  8.6  scaffold30|size1839819   1376970 1377225  (459437) C rnd-5_family-1153                                       Unknown              (271)    303      61 103677  
  4893    7.6  2.2  0.1  scaffold30|size1839819   1377239 1377911  (458751) C rnd-1_family-341                                        LTR/Copia              (0)    687       1 103678  
  2714    4.5  0.6  0.0  scaffold30|size1839819   1377912 1378086  (458576) C rnd-1_family-721                                        Unknown              (162)    177       1 103679  
   563   27.1  2.7  2.7  scaffold30|size1839819   1381715 1382013  (454649) + rnd-1_family-482                                        Unknown               1724   2022  (1586) 103680  
   512   29.3  5.7  5.9  scaffold30|size1839819   1382384 1382906  (453756) + rnd-1_family-482                                        Unknown               2347   2868   (740) 103680  
    15   18.4  5.9  1.9  scaffold30|size1839819   1384468 1384518  (452144) + (GAGCTG)n                                               Simple_repeat            1     53     (0) 103681  
   352   23.0  5.7  7.0  scaffold30|size1839819   1388674 1388904  (447758) + rnd-5_family-987                                        Unknown                 13    200  (1810) 103682 *
  6363   25.3  3.0  2.0  scaffold30|size1839819   1388847 1390734  (445928) C scaffold289|size202738_(dbseq-nr_0)_[183003,188995]     LTR/Copia            (161)   5832    3926 103683  
  4518   26.7  3.3  4.9  scaffold30|size1839819   1390935 1392990  (443672) C scaffold12|size593008_(dbseq-nr_293)_[458236,464222]    LTR                 (2216)   3771    1748 103684 *
  4809   26.1  3.1  3.5  scaffold30|size1839819   1391160 1393054  (443608) C scaffold289|size202738_(dbseq-nr_0)_[183003,188995]     LTR/Copia           (2429)   3564    1677 103683  
   696   27.3  7.7  7.4  scaffold30|size1839819   1393460 1393735  (442927) C scaffold289|size202738_(dbseq-nr_0)_[183003,188995]     LTR/Copia           (4714)   1279     111 103683  
   631   31.0  5.0  5.8  scaffold30|size1839819   1393736 1394582  (442080) C scaffold12|size593008_(dbseq-nr_293)_[458236,464222]    LTR                 (5037)    950     111 103685  
   429   18.3  3.0  6.9  scaffold30|size1839819   1394496 1394630  (442032) + rnd-1_family-1021                                       Unknown                  7    136    (50) 103686 *
   552   16.0  3.2  4.5  scaffold30|size1839819   1395197 1395353  (441309) + rnd-5_family-3536                                       LTR/Pao                449    603   (126) 103687  
   941   12.3  0.0  0.0  scaffold30|size1839819   1395384 1395521  (441141) C genome_12_17919                                         DNA                    (0)    473     336 103688  
  3906    8.3  0.0  0.2  scaffold30|size1839819   1395522 1396165  (440497) + rnd-1_family-769                                        Unknown                  1    509   (985) 103689 *
  6917   14.1  0.6  3.5  scaffold30|size1839819   1396162 1397395  (439267) + rnd-1_family-374                                        Unknown                331   1529     (8) 103690  
   407   15.6  0.0 10.6  scaffold30|size1839819   1397406 1397520  (439142) + rnd-1_family-374                                        Unknown               1410   1513    (24) 103691  
  1257   14.4  2.4  5.0  scaffold30|size1839819   1398030 1398277  (438385) C genome_12_17919                                         DNA                  (231)    242       1 103688  
   239   17.6  3.9  1.9  scaffold30|size1839819   1398300 1398351  (438311) + rnd-5_family-3536                                       LTR/Pao                677    729     (0) 103687  
   906    5.3  0.9  0.0  scaffold30|size1839819   1398352 1398455  (438207) + genome_7_19536                                          DNA                    200    304     (0) 103692  
   888    2.9  0.0  0.0  scaffold30|size1839819   1398456 1398558  (438104) C genome_5_4290                                           DNA                  (355)    103       1 103693  
   526   12.9  0.0 10.6  scaffold30|size1839819   1398570 1398673  (437989) + genome_11_89010-9]2                                     Unspecified            371    464    (15) 103694  
   250   25.1  0.0 17.6  scaffold30|size1839819   1398576 1398715  (437947) C genome_2_21040                                          DNA                  (411)    119       1 103695 *
    11   24.8  2.0  4.0  scaffold30|size1839819   1400433 1400483  (436179) + (ACAGCA)n                                               Simple_repeat            1     50     (0) 103696  
    17   14.5  0.0  0.0  scaffold30|size1839819   1403982 1404012  (432650) + (TGA)n                                                  Simple_repeat            1     31     (0) 103697  
   232   26.4 12.3  0.0  scaffold30|size1839819   1406518 1406623  (430039) C genome_5_586                                            DNA                   (65)    176      58 103698  
   226   28.5  9.3  2.5  scaffold30|size1839819   1406624 1406668  (429994) + genome_7_14113                                          DNA                     66    226    (26) 103699  
   535   23.8  8.1  3.1  scaffold30|size1839819   1407113 1407359  (429303) C genome_3_19411                                          DNA                  (133)    259       1 103700  
   388   30.4  7.3  3.7  scaffold30|size1839819   1407360 1407640  (429022) C rnd-5_family-5802                                       Unknown               (65)    353      63 103701  
  6521    2.8  0.0  0.9  scaffold30|size1839819   1408619 1409404  (427258) C scaffold3|size1191850_(dbseq-nr_493)_[349346,364513]    LTR/Copia           (6153)   9015    8237 103702  
   347    4.7  0.0  0.0  scaffold30|size1839819   1409405 1409447  (427215) + scaffold3|size1191850_(dbseq-nr_493)_[349346,364513]    LTR/Copia             8979   9021  (6147) 103703  
  1413   14.6  0.4  0.9  scaffold30|size1839819   1409456 1409683  (426979) C scaffold3|size1191850_(dbseq-nr_493)_[349346,364513]    LTR/Copia           (6295)   8873    8647 103704  
   992   17.3  5.3  5.3  scaffold30|size1839819   1409647 1410076  (426586) + scaffold5|size2025720_(dbseq-nr_679)_[1273151,1286701]  LTR/Gypsy              636   1006 (12545) 103705 *
   414   24.4  1.3  5.3  scaffold30|size1839819   1410129 1410284  (426378) C scaffold3|size1191850_(dbseq-nr_493)_[349346,364513]    LTR/Copia           (6672)   8496    8347 103704 *
   624   19.1  2.4  3.0  scaffold30|size1839819   1410271 1410437  (426225) C rnd-1_family-219                                        Unknown              (239)    191      26 103706 *
   809   23.0  1.6  4.6  scaffold30|size1839819   1410305 1410550  (426112) C scaffold3|size1191850_(dbseq-nr_493)_[349346,364513]    LTR/Copia           (6672)   8496    8258 103707  
   275    4.9  0.0  0.0  scaffold30|size1839819   1410550 1410590  (426072) C rnd-1_family-5                                          Unknown              (297)   1082    1042 103708 *
   727   13.3  4.7  0.0  scaffold30|size1839819   1410575 1410702  (425960) C rnd-1_family-217                                        Unknown              (273)    135       2 103709 *
  7577    5.3  2.9  2.1  scaffold30|size1839819   1410594 1411642  (425020) + rnd-1_family-42                                         Unknown                717   1773     (9) 103710  
  1630   12.1  0.7  0.0  scaffold30|size1839819   1411644 1411924  (424738) + scaffold5|size2025720_(dbseq-nr_679)_[1273151,1286701]  LTR/Gypsy             7218   7500  (6051) 103711  
   542   29.6  3.9 12.5  scaffold30|size1839819   1412690 1413122  (423540) + genome_7_7989                                           DNA                    178    577     (0) 103712  
    15   13.5  3.0  0.0  scaffold30|size1839819   1413745 1413777  (422885) + (ACGACA)n                                               Simple_repeat            1     34     (0) 103713  
    17   19.9  0.0  6.1  scaffold30|size1839819   1413866 1413917  (422745) + (ACA)n                                                  Simple_repeat            1     49     (0) 103714  
  3764    3.8  0.9  0.2  scaffold30|size1839819   1418052 1418506  (418156) + genome_5_4290                                           DNA                      1    458     (0) 103715  
  2266   13.1  6.3  2.8  scaffold30|size1839819   1422720 1423134  (413528) C genome_5_5679                                           DNA                    (6)    429       1 103716  
  2561   14.0  1.2  0.0  scaffold30|size1839819   1423361 1423775  (412887) + genome_11_16053                                         DNA                      3    422     (2) 103717  
  1939   17.8 11.1  4.3  scaffold30|size1839819   1423851 1424326  (412336) + genome_1_94420-9]2                                      Unspecified              1    507     (0) 103718  
  3644    7.5  0.7  0.0  scaffold30|size1839819   1427798 1428262  (408400) C genome_3_9293                                           DNA                    (0)    475       8 103719  
  1732   10.6 10.6  5.6  scaffold30|size1839819   1428569 1428946  (407716) + rnd-1_family-901                                        Unknown                  1    396   (577) 103720 *
  6285    9.9  0.9  0.7  scaffold30|size1839819   1428946 1429833  (406829) + rnd-1_family-853                                        Unknown                347   1236   (155) 103721  
  2875    4.1  0.0  0.0  scaffold30|size1839819   1429839 1430178  (406484) C rnd-5_family-1793                                       Unknown                (0)   1180     841 103722 *
  3293    3.5  2.5  0.0  scaffold30|size1839819   1430157 1430562  (406100) C rnd-5_family-1793                                       Unknown              (764)    416       1 103722  
   451    0.0  1.8  1.8  scaffold30|size1839819   1431388 1431444  (405218) C rnd-1_family-202                                        Unknown              (607)   1112    1056 103723  
  2312   20.7  3.1  1.9  scaffold30|size1839819   1431880 1432459  (404203) + rnd-1_family-291                                        Unknown                 12    598   (641) 103724  
  1271   11.9  2.5  0.0  scaffold30|size1839819   1432917 1433117  (403545) C rnd-5_family-609                                        Unknown               (63)    224      19 103725  
  4768    9.5  0.8  3.3  scaffold30|size1839819   1433121 1433839  (402823) + rnd-1_family-859                                        Unknown                  1    702    (54) 103726  
   226   24.5  5.0  7.1  scaffold30|size1839819   1434007 1434107  (402555) C rnd-1_family-642                                        Unknown               (42)    211     113 103727  
   561   19.7 11.9  2.6  scaffold30|size1839819   1435290 1435466  (401196) C rnd-1_family-203                                        Unknown              (462)    228      36 103728  
   248   13.1  4.7 21.7  scaffold30|size1839819   1435878 1435984  (400678) C genome_7_4419                                           DNA                    (0)    515     424 103729 *
  2352    6.8  0.0  1.9  scaffold30|size1839819   1435983 1436297  (400365) + rnd-1_family-451                                        Unknown                  1    309   (400) 103730  
  3291    5.3  2.7  1.5  scaffold30|size1839819   1436656 1437383  (399279) + rnd-1_family-451                                        Unknown                248    755     (0) 103730  
  2424    8.7  3.9  4.4  scaffold30|size1839819   1437381 1437790  (398872) C genome_7_4419                                           DNA                   (89)    426      19 103729 *
  6575    3.7  6.7  2.6  scaffold30|size1839819   1437870 1438763  (397899) C genome_12_20921                                         DNA                    (0)    930       1 103731  
   891    9.1  0.0  0.0  scaffold30|size1839819   1438768 1438899  (397763) + rnd-4_family-360                                        Unknown                161    292  (1976) 103732  
   653   10.2  6.2  0.9  scaffold30|size1839819   1438893 1439001  (397661) + rnd-1_family-113                                        Unknown                  1    198   (688) 103733 *
  2748   16.8  5.0  3.0  scaffold30|size1839819   1438989 1440498  (396164) C rnd-1_family-275                                        Unknown                (0)    583       1 103734 *
  4993   13.0  4.0  0.6  scaffold30|size1839819   1440498 1441675  (394987) C rnd-1_family-87                                         Unknown                (2)   1044       1 103735  
   559   20.7  0.0  0.9  scaffold30|size1839819   1441676 1441787  (394875) C rnd-1_family-291                                        Unknown              (913)    326     216 103736 *
   650   16.3  6.8  0.6  scaffold30|size1839819   1441744 1441891  (394771) + rnd-1_family-39                                         Unknown                589    745   (439) 103737  
   804    9.2  7.6  2.0  scaffold30|size1839819   1441895 1442017  (394645) + rnd-5_family-2726                                       Unknown                  1    129  (2953) 103738  
    74    0.0  0.0  0.0  scaffold30|size1839819   1442018 1442082  (394580) + (TTC)n                                                  Simple_repeat            1     65     (0) 103739  
   804    9.2  7.6  2.0  scaffold30|size1839819   1442083 1442103  (394559) + rnd-5_family-2726                                       Unknown                130    152  (2930) 103738  
   934   13.9  1.4  5.5  scaffold30|size1839819   1443512 1443725  (392937) + rnd-1_family-642                                        Unknown                 96    253     (0) 103740 *
  1996   14.9  6.0  1.8  scaffold30|size1839819   1443709 1444090  (392572) C rnd-1_family-291                                        Unknown              (772)    467      70 103741  
   327   18.2  0.0  8.3  scaffold30|size1839819   1444129 1444206  (392456) C genome_10_6249                                          DNA                  (303)    286     215 103742  
   964   17.6  2.8  3.3  scaffold30|size1839819   1444216 1444426  (392236) + rnd-1_family-22                                         Unknown                345    554   (297) 103743  
  1400   10.5  0.5  0.5  scaffold30|size1839819   1444470 1444674  (391988) + rnd-1_family-77                                         Unknown                 99    483   (171) 103744  
   309   23.5  1.2  1.2  scaffold30|size1839819   1444675 1444760  (391902) + genome_1_13889                                          DNA                      1     86   (411) 103745  
   401   27.0  2.6  2.0  scaffold30|size1839819   1444983 1445133  (391529) + genome_12_10264                                         DNA                    352    503     (0) 103746  
   272    6.4  9.9 11.4  scaffold30|size1839819   1445156 1445226  (391436) C rnd-1_family-153                                        Unknown               (81)    128      59 103747  
  4661    9.8  0.6  0.7  scaffold30|size1839819   1445230 1445904  (390758) + genome_3_441                                            DNA                      1    674     (0) 103748  
  1244   17.7 16.3  6.8  scaffold30|size1839819   1445928 1446436  (390226) C rnd-1_family-63                                         Unknown                (2)    667     106 103749  
  1574   13.2  2.8  0.0  scaffold30|size1839819   1446446 1446695  (389967) + genome_11_16053                                         DNA                    168    424     (0) 103750  
  1080   16.9 15.1  4.4  scaffold30|size1839819   1446771 1447061  (389601) + genome_1_94420-9]2                                      Unspecified              4    324   (183) 103751  
   347   18.1  1.4  0.0  scaffold30|size1839819   1447091 1447101  (389561) + genome_1_94420-9]2                                      Unspecified            435    505     (0) 103751  
   362    8.8  1.7  3.5  scaffold30|size1839819   1447102 1447160  (389502) + genome_4_3041                                           DNA                    456    513     (1) 103752  
   627    3.1  0.0  6.5  scaffold30|size1839819   1450626 1450720  (385942) C genome_12_45270-9]2                                     Unspecified            (1)    438     284 103753  
   423   10.9  4.1  6.2  scaffold30|size1839819   1450773 1450870  (385792) + rnd-1_family-1362                                       Unknown                  8    103   (216) 103754  
  1470   15.0  7.2  6.4  scaffold30|size1839819   1450879 1451361  (385301) + rnd-5_family-429                                        Unknown                  1    487  (7058) 103755  
  9763   22.1  2.5  1.2  scaffold30|size1839819   1451405 1454133  (382529) + rnd-5_family-429                                        Unknown                578   3340  (4205) 103755 *
 18544   19.4  2.1  2.0  scaffold30|size1839819   1454105 1458366  (378296) + rnd-5_family-429                                        Unknown               3279   7543     (2) 103756  
   936   17.7  1.5  1.0  scaffold30|size1839819   1458368 1458572  (378090) + rnd-1_family-1362                                       Unknown                114    319     (0) 103757  
  1864   10.3  1.4  3.6  scaffold30|size1839819   1459848 1460421  (376241) C rnd-5_family-969                                        Unknown             (6230)    562       1 103758  
  2088   10.3  0.3  0.0  scaffold30|size1839819   1460422 1460722  (375940) C genome_9_9865                                           DNA                   (76)    302       1 103759  
   295   20.7  0.0  0.0  scaffold30|size1839819   1460838 1460886  (375776) C genome_11_9368                                          DNA                    (0)    475     427 103760  
  1454    7.6  2.3  2.3  scaffold30|size1839819   1460887 1461102  (375560) C genome_1_9665                                           DNA                    (0)    580     365 103761  
  1380   12.8  0.8  1.3  scaffold30|size1839819   1461146 1461383  (375279) + rnd-4_family-545                                        Unknown                  2    238  (1943) 103762 *
 14317    6.9  2.0  1.2  scaffold30|size1839819   1461380 1463316  (373346) + rnd-4_family-545                                        Unknown                193   2143    (38) 103763  
  2569    7.1  0.3  1.5  scaffold30|size1839819   1465414 1465758  (370904) C rnd-1_family-664                                        Unknown             (2625)    343       3 103764  
   660   16.0  0.0  0.0  scaffold30|size1839819   1465756 1465861  (370801) C genome_1_9665                                           DNA                  (474)    106       1 103761 *
  2230   15.1  2.5  4.2  scaffold30|size1839819   1465862 1466296  (370366) C genome_11_9368                                          DNA                   (47)    428       1 103765  
  3353   10.0  0.4  1.6  scaffold30|size1839819   1466628 1467117  (369545) C genome_1_3367                                           DNA                    (0)    484       1 103766  
   307   12.1  8.5  1.6  scaffold30|size1839819   1467072 1467130  (369532) + genome_11_10301                                         DNA                     10     72   (167) 103767 *
  1931    6.5  2.8  0.0  scaffold30|size1839819   1467266 1467513  (369149) + genome_12_5761                                          LTR/Gypsy                1    255  (1335) 103768  
   396   18.9  0.0  0.0  scaffold30|size1839819   1467616 1467689  (368973) C rnd-1_family-907                                        Unknown              (384)    126      53 103769  
   494    9.2 28.4  0.0  scaffold30|size1839819   1467875 1467983  (368679) + rnd-1_family-789                                        Unknown                  1    140   (176) 103770  
   238   20.4  0.0  3.7  scaffold30|size1839819   1468007 1468062  (368600) C rnd-1_family-314                                        Unknown              (201)    217     164 103771  
  4721   10.8  7.5  0.3  scaffold30|size1839819   1468106 1468820  (367842) + genome_12_5761                                          LTR/Gypsy              824   1590     (0) 103772  
  1443    7.3  0.5  1.0  scaffold30|size1839819   1468815 1469007  (367655) C genome_2_8883                                           DNA                    (1)    192       1 103773 *
  2201   10.0  0.6  6.0  scaffold30|size1839819   1469014 1469363  (367299) + genome_6_9737                                           DNA                      1    332   (394) 103774  
  1695   19.5  0.9  6.7  scaffold30|size1839819   1469364 1469456  (367206) C genome_12_19227                                         DNA                    (1)    783     365 103775  
  3749    8.2  0.6  0.2  scaffold30|size1839819   1469504 1470028  (366634) C rnd-1_family-245                                        DNA/Ginger             (0)   1458     932 103776  
  1934   13.4  0.0  0.0  scaffold30|size1839819   1470029 1470320  (366342) + genome_8_12029                                          DNA                      1    292     (0) 103777  
  5937   11.8  0.8  2.5  scaffold30|size1839819   1470321 1471475  (365187) C rnd-1_family-245                                        DNA/Ginger           (519)    939       2 103776  
  2001   21.1  3.7  1.4  scaffold30|size1839819   1471868 1472352  (364310) C rnd-1_family-411                                        Unknown                (0)    911     416 103778  
   249   25.9  3.7  7.8  scaffold30|size1839819   1472382 1472515  (364147) + rnd-1_family-726                                        Unknown                  1    129   (129) 103779  
   534   24.4 19.3  0.6  scaffold30|size1839819   1472570 1472833  (363829) C rnd-1_family-347                                        Unknown              (560)    515     203 103780  
   869   14.5  0.0  0.7  scaffold30|size1839819   1472834 1472979  (363683) C rnd-1_family-411                                        Unknown              (745)    166      22 103778  
  1783   12.2  9.9  0.9  scaffold30|size1839819   1472982 1473295  (363367) C rnd-1_family-347                                        Unknown              (726)    349       8 103781 *
  2067   12.1  0.6  2.4  scaffold30|size1839819   1473288 1473693  (362969) + rnd-1_family-294                                        Unknown                  1    723     (0) 103782  
  1661   13.4  1.2  1.7  scaffold30|size1839819   1473684 1474015  (362647) + rnd-1_family-294                                        Unknown                162    723     (0) 103782 *
   897    8.6  5.4  5.4  scaffold30|size1839819   1473990 1474137  (362525) + rnd-1_family-1073                                       Unknown                  1    148     (0) 103783 *
  1399   11.3  0.9  2.8  scaffold30|size1839819   1474137 1474354  (362308) + rnd-1_family-887                                        Unknown                124    337     (0) 103784  
   371   10.9  0.0  0.0  scaffold30|size1839819   1474361 1474415  (362247) + rnd-1_family-1073                                       Unknown                 94    148     (0) 103785 *
  1406   11.8  1.4  0.5  scaffold30|size1839819   1474415 1474626  (362036) + rnd-1_family-887                                        Unknown                124    337     (0) 103786 *
  3440   10.5  0.4  0.9  scaffold30|size1839819   1474615 1475181  (361481) + rnd-1_family-542                                        Unknown                  3    507     (0) 103787  
  1839   20.2  4.3  1.6  scaffold30|size1839819   1475319 1475806  (360856) C rnd-1_family-638                                        Unknown                (0)    501       1 103788 *
  3199   11.4  0.9  3.5  scaffold30|size1839819   1475676 1475960  (360702) C rnd-1_family-467                                        DNA/Ginger            (43)    514     232 103789  
    38    0.0  0.0  0.0  scaffold30|size1839819   1475961 1475995  (360667) + (TCC)n                                                  Simple_repeat            1     35     (0) 103790  
  3199   11.4  0.9  3.5  scaffold30|size1839819   1475996 1476234  (360428) C rnd-1_family-467                                        DNA/Ginger           (326)    231       3 103789  
  1866   15.1  2.0  8.2  scaffold30|size1839819   1476237 1476625  (360037) + genome_6_9737                                           DNA                    320    672    (54) 103791  
   254   27.4  1.0  4.2  scaffold30|size1839819   1476629 1476727  (359935) + rnd-1_family-213                                        Unknown                323    418    (36) 103792  
   283   26.9  5.8  0.8  scaffold30|size1839819   1476756 1476875  (359787) + rnd-4_family-2636                                       Unknown                844    969  (3168) 103793  
   292   14.2 14.6  4.8  scaffold30|size1839819   1476952 1477047  (359615) C genome_10_413                                           DNA                    (0)    328     224 103794  
   307   24.4  1.3  0.0  scaffold30|size1839819   1477234 1477311  (359351) C genome_10_413                                           DNA                  (249)     79       1 103794  
   304   22.9  7.2  1.0  scaffold30|size1839819   1477399 1477495  (359167) + rnd-4_family-2636                                       Unknown                859    961  (3176) 103795  
  1788    6.9  0.4  0.0  scaffold30|size1839819   1477505 1477735  (358927) + genome_12_21001                                         DNA                    148    379     (0) 103796  
   663    9.9  0.0  0.0  scaffold30|size1839819   1477746 1477836  (358826) + genome_2_8883                                           DNA                      1     91   (102) 103797  
  3243   11.4  3.4  1.5  scaffold30|size1839819   1478868 1479391  (357271) C rnd-1_family-600                                        Unknown              (265)    536       3 103798  
  2435   11.9  0.2 10.3  scaffold30|size1839819   1479392 1479841  (356821) C genome_12_10956                                         DNA                  (403)    411       3 103799  
   490   11.6  0.0  0.0  scaffold30|size1839819   1479848 1479916  (356746) C genome_7_8590                                           DNA                    (0)    431     363 103800  
   251   22.4  0.0  0.0  scaffold30|size1839819   1479915 1479972  (356690) C rnd-1_family-1195                                       Unknown                (0)    151      94 103801 *
   927   10.8  0.0  5.8  scaffold30|size1839819   1480612 1480758  (355904) C genome_7_8590                                           DNA                   (60)    371     233 103800  
  2257    3.1  0.4  0.0  scaffold30|size1839819   1480767 1481024  (355638) C rnd-5_family-1596                                       Unknown              (719)   2937    2679 103802 *
  8262    1.3  0.0  0.1  scaffold30|size1839819   1481023 1481925  (354737) C rnd-5_family-1596                                       Unknown              (867)   2789    1888 103803  
  1337   10.9  1.0  0.0  scaffold30|size1839819   1481926 1482126  (354536) C genome_7_8590                                           DNA                  (228)    203       1 103800  
  1129   20.3  0.0  3.2  scaffold30|size1839819   1482335 1482589  (354073) + rnd-1_family-337                                        LTR/ERVK                 1    247   (859) 103804  
  1265   27.5  5.2  3.9  scaffold30|size1839819   1482590 1483217  (353445) C rnd-1_family-402                                        DNA/PiggyBac         (102)    662      27 103805  
    17   29.0  0.0  1.7  scaffold30|size1839819   1484437 1484496  (352166) + (TCT)n                                                  Simple_repeat            1     59     (0) 103806  
    13   13.4 11.8  1.8  scaffold30|size1839819   1485540 1485590  (351072) + (TCCA)n                                                 Simple_repeat            1     56     (0) 103807  
    21   14.4  0.0  0.0  scaffold30|size1839819   1487751 1487789  (348873) + (ACAGCA)n                                               Simple_repeat            1     39     (0) 103808  
   702   24.0  9.3  1.8  scaffold30|size1839819   1489108 1489350  (347312) + rnd-5_family-239                                        Unknown                  1    330    (12) 103809  
   894   23.8  2.2  6.0  scaffold30|size1839819   1489370 1489646  (347016) + rnd-5_family-1153                                       Unknown                  1    267   (307) 103810  
   287   26.7  2.8  8.8  scaffold30|size1839819   1489522 1489665  (346997) C rnd-1_family-8                                          Satellite            (104)    291     156 103811 *
   635   20.9  2.0  1.3  scaffold30|size1839819   1489656 1489805  (346857) + rnd-5_family-3738                                       Unknown                  1    151   (123) 103812  
   351   16.0  0.0  4.3  scaffold30|size1839819   1489806 1489877  (346785) + rnd-5_family-1153                                       Unknown                471    539    (35) 103810  
   856   16.4 10.0  6.0  scaffold30|size1839819   1489933 1490172  (346490) C rnd-5_family-3738                                       Unknown               (25)    249       1 103813  
   387   19.2  0.0  1.4  scaffold30|size1839819   1490179 1490252  (346410) + rnd-5_family-239                                        Unknown                269    341     (1) 103809  
  1600    5.7  0.0  1.3  scaffold30|size1839819   1490297 1490668  (345994) C genome_2_20801                                          DNA                    (0)    423       1 103814  
  2995   12.1  3.2  1.9  scaffold30|size1839819   1490669 1491123  (345539) + genome_2_19287                                          DNA                    176    636    (16) 103815  
   401   31.1 10.5  1.0  scaffold30|size1839819   1491731 1492178  (344484) + rnd-5_family-176                                        Unknown               1075   1564  (1802) 103816  
   812   29.7  1.1  2.6  scaffold30|size1839819   1492314 1492666  (343996) + rnd-5_family-176                                        Unknown               1771   2118  (1248) 103816  
   591   28.7  0.0  0.9  scaffold30|size1839819   1494072 1494296  (342366) + rnd-1_family-465                                        Unknown                225    447   (262) 103817  
   283   19.0  0.0  1.7  scaffold30|size1839819   1496996 1497054  (339608) + rnd-1_family-220                                        Unknown                614    671     (0) 103818  
   719   24.6  1.9  1.4  scaffold30|size1839819   1497191 1497396  (339266) C genome_10_17896                                         DNA                    (0)   1720    1514 103819  
  1582   26.6  8.1  5.9  scaffold30|size1839819   1497434 1498235  (338427) C genome_11_20665                                         DNA                  (206)   1098     280 103820  
    12   19.7  0.0  0.0  scaffold30|size1839819   1499791 1499819  (336843) + A-rich                                                  Low_complexity           1     29     (0) 103821  
    13    7.8  3.5  3.5  scaffold30|size1839819   1501331 1501359  (335303) + (ATACC)n                                                Simple_repeat            1     29     (0) 103822  
   273   12.2  0.0  0.0  scaffold30|size1839819   1503177 1503217  (333445) C rnd-5_family-891                                        Unknown               (26)    248     208 103823  
  1845   16.9 10.2  5.7  scaffold30|size1839819   1504062 1504650  (332012) C rnd-5_family-921                                        Unknown             (1605)    574       1 103824  
  3234    4.8  0.0  0.3  scaffold30|size1839819   1504775 1505167  (331495) C genome_3_19411                                          DNA                    (0)    392       1 103825  
   377   27.1  4.1  7.3  scaffold30|size1839819   1505191 1505457  (331205) C rnd-1_family-1131                                       Unknown                (6)    283      25 103826  
  2718   14.6  6.9  3.2  scaffold30|size1839819   1505777 1506285  (330377) C genome_2_19287                                          DNA                   (17)    635     109 103827  
  2105   22.1  6.7  3.6  scaffold30|size1839819   1506290 1506957  (329705) C rnd-4_family-1649                                       Unknown               (15)    688       1 103828  
   522    8.0  4.0  0.0  scaffold30|size1839819   1506957 1507031  (329631) C genome_2_19287                                          DNA                  (541)    111      34 103827 *
  2768   11.3  1.2  0.5  scaffold30|size1839819   1507032 1507449  (329213) + genome_2_20801                                          DNA                      1    421     (2) 103829  
  2020   14.3  1.4  2.3  scaffold30|size1839819   1512469 1512819  (323843) + scaffold171|size496807_(dbseq-nr_295)_[215868,222163]   LTR/Gypsy               51    398  (5898) 103830  
   252   28.6  1.6 15.3  scaffold30|size1839819   1513682 1513925  (322737) + rnd-5_family-2648                                       Unknown                195    409     (2) 103831  
   249   26.1  1.1  2.2  scaffold30|size1839819   1513852 1513941  (322721) C rnd-5_family-349                                        Unknown               (83)   5305    5217 103832 *
    12   22.1  0.0  0.0  scaffold30|size1839819   1514982 1515013  (321649) + A-rich                                                  Low_complexity           1     32     (0) 103833  
    26    0.0  0.0  0.0  scaffold30|size1839819   1515892 1515916  (320746) + (TATC)n                                                 Simple_repeat            1     25     (0) 103834  
   408   27.1  2.9  2.2  scaffold30|size1839819   1516094 1516229  (320433) C genome_2_9627                                           DNA                  (124)    305     169 103835 *
   441   28.3  0.8  0.0  scaffold30|size1839819   1516133 1516252  (320410) + genome_9_11612                                          DNA                    164    284   (147) 103836  
  2972    5.9  0.0  0.0  scaffold30|size1839819   1516553 1516910  (319752) + genome_10_9079                                          DNA                      1    358  (1003) 103837  
   228   24.3  0.0 10.7  scaffold30|size1839819   1516859 1516941  (319721) C genome_11_16249                                         DNA                  (286)    377     303 103838 *
  1689   20.0  0.9  2.0  scaffold30|size1839819   1516874 1517220  (319442) C rnd-1_family-649                                        Unknown                (8)    359      17 103839 *
  2642   17.7  0.0  3.7  scaffold30|size1839819   1516925 1517452  (319210) + rnd-1_family-558                                        Unknown                  2    510     (1) 103840  
   934    5.0  0.0  0.0  scaffold30|size1839819   1517455 1517831  (318831) C rnd-5_family-384                                        Unknown               (25)    377       1 103841  
  1284   13.7  0.6  9.1  scaffold30|size1839819   1517834 1518123  (318539) C rnd-1_family-1285                                       Unknown                (0)    232       1 103842  
  1522   20.9  0.8  1.1  scaffold30|size1839819   1518938 1519300  (317362) C rnd-1_family-396                                        Unknown                (1)    463     102 103843 *
  2539   11.2  7.0  0.0  scaffold30|size1839819   1519224 1519607  (317055) + genome_1_5806                                           DNA                    374    784     (0) 103844  
  1108    9.1  0.6  3.6  scaffold30|size1839819   1525886 1526056  (310606) C genome_10_22330                                         DNA                    (0)    640     475 103845  
   429    0.0  0.0  0.0  scaffold30|size1839819   1526059 1526105  (310557) C genome_11_21359                                         DNA                    (0)    457     411 103846  
   898   16.4  1.1  2.2  scaffold30|size1839819   1526106 1526286  (310376) + genome_4_10210                                          LTR/Gypsy                1    179   (384) 103847  
  5558    9.5  2.0  0.1  scaffold30|size1839819   1526287 1527094  (309568) C rnd-5_family-2132                                       DNA/hAT-Ac             (0)   2373    1551 103848  
  1473   33.5  4.0  6.3  scaffold30|size1839819   1526669 1528112  (308550) + rnd-5_family-390                                        Unknown               1010   2421 (15295) 103849 *
 10339    6.6  1.5  0.1  scaffold30|size1839819   1527767 1529079  (307583) C rnd-5_family-2132                                       DNA/hAT-Ac           (805)   1568     237 103848  
  2298   12.7  6.2 16.5  scaffold30|size1839819   1529073 1529126  (307536) C rnd-1_family-30                                         Unknown                (0)    577     532 103850 *
    31    2.3  6.8  0.0  scaffold30|size1839819   1529127 1529170  (307492) + (CTTCTC)n                                               Simple_repeat            1     47     (0) 103851  
  2298   12.7  6.2 16.5  scaffold30|size1839819   1529171 1529748  (306914) C rnd-1_family-30                                         Unknown               (46)    531       1 103850  
  1087    6.3 15.9  5.4  scaffold30|size1839819   1529755 1529955  (306707) C rnd-5_family-2132                                       DNA/hAT-Ac          (2152)    221       1 103848  
   937    7.2  0.0  0.8  scaffold30|size1839819   1529956 1530081  (306581) + genome_4_10210                                          LTR/Gypsy              439    563     (0) 103852  
  3622    4.6  0.7  1.4  scaffold30|size1839819   1530082 1530502  (306160) C genome_11_21359                                         DNA                   (74)    383       1 103853  
  2092   16.0  1.9  1.7  scaffold30|size1839819   1530506 1531068  (305594) C genome_10_22330                                         DNA                  (169)    605       1 103845  
   574    8.0  2.2  3.3  scaffold30|size1839819   1531127 1531215  (305447) C genome_1_5829                                           DNA                    (0)    551     464 103854  
  1991    9.5  4.6  0.0  scaffold30|size1839819   1531216 1531499  (305163) C genome_7_10266                                          DNA                    (0)    520     224 103855  
   241    3.5  0.0  0.0  scaffold30|size1839819   1531500 1531528  (305134) C genome_12_864                                           DNA                    (0)    932     904 103856  
   368   25.2  8.4  0.0  scaffold30|size1839819   1531529 1531635  (305027) C genome_2_3381                                           DNA                    (0)    492     377 103857 *
  4114    3.9  1.0  0.2  scaffold30|size1839819   1531541 1532026  (304636) + genome_2_57510-9]5                                      Unspecified              1    490   (181) 103858  
  3229   10.2  0.2  0.6  scaffold30|size1839819   1532040 1532511  (304151) C genome_12_864                                           DNA                  (461)    471       2 103856  
  1294    9.7  5.6  0.5  scaffold30|size1839819   1532521 1532717  (303945) C genome_7_10266                                          DNA                  (312)    208       2 103855  
  1120   14.7  0.6  0.0  scaffold30|size1839819   1532750 1532926  (303736) + rnd-1_family-594                                        Unknown                  2    179    (31) 103859 *
  2276    4.7  0.7  0.0  scaffold30|size1839819   1532908 1533185  (303477) + rnd-1_family-852                                        Unknown                  1    280     (2) 103860  
   123   10.0  0.0  0.0  scaffold30|size1839819   1533195 1533371  (303291) + (CACCA)n                                                Simple_repeat            1    177     (0) 103861  
  2767    7.7  0.6  0.0  scaffold30|size1839819   1533374 1533725  (302937) C rnd-1_family-734                                        Unknown              (282)    354       1 103862  
  1287    6.4  0.0  0.0  scaffold30|size1839819   1533712 1533868  (302794) + rnd-1_family-727                                        Unknown                  1    157  (1113) 103863 *
  3714    4.4  0.0  0.0  scaffold30|size1839819   1533869 1534374  (302288) + rnd-1_family-708                                        Unknown                712   1168     (0) 103864  
  2105    6.4  0.3  5.0  scaffold30|size1839819   1534514 1534808  (301854) + rnd-1_family-524                                        Unknown                  1    282     (0) 103865 *
  2904    9.0  1.6  5.2  scaffold30|size1839819   1534779 1535420  (301242) + rnd-1_family-197                                        Unknown                  1    396     (0) 103866  
   312   27.2  1.5  8.9  scaffold30|size1839819   1535395 1535418  (301244) + rnd-1_family-386                                        Unknown                  9     78   (294) 103867 *
   328   26.1  3.2  1.1  scaffold30|size1839819   1535419 1535511  (301151) C rnd-1_family-345                                        Unknown               (56)    119      25 103868  
   312   27.2  1.5  8.9  scaffold30|size1839819   1535512 1535527  (301135) + rnd-1_family-386                                        Unknown                 79    132   (240) 103867  
   591   10.0  5.0  7.8  scaffold30|size1839819   1535541 1535659  (301003) C rnd-5_family-76                                         Unknown                (2)    130      15 103869 *
   615    6.7  0.0  0.0  scaffold30|size1839819   1535638 1535712  (300950) + rnd-1_family-1097                                       Unknown                  1     75    (48) 103870  
   699   13.8  0.9  0.0  scaffold30|size1839819   1535713 1535828  (300834) + rnd-5_family-1923                                       Unknown                 76    192     (5) 103871  
 10725    6.3  1.2  0.2  scaffold30|size1839819   1535830 1537190  (299472) C scaffold133|size826974_(dbseq-nr_519)_[800995,807399]   LTR/Gypsy           (5031)   1374       1 103872  
  3097   22.6  8.9  5.5  scaffold30|size1839819   1537191 1538224  (298438) C rnd-5_family-1463                                       LTR/Copia           (1462)   2319    1228 103873  
    32    0.0  0.0  0.0  scaffold30|size1839819   1538225 1538254  (298408) + (TTGTCA)n                                               Simple_repeat            1     30     (0) 103874  
  3097   22.6  8.9  5.5  scaffold30|size1839819   1538255 1538481  (298181) C rnd-5_family-1463                                       LTR/Copia           (2554)   1227    1019 103873  
   247   31.2  1.0  1.0  scaffold30|size1839819   1538667 1538763  (297899) C scaffold179|size420366_(dbseq-nr_409)_[298021,303838]   LTR/Copia           (3005)   2813    2717 103875  
  2471   22.5  2.1  1.8  scaffold30|size1839819   1539962 1540634  (296028) C rnd-5_family-1463                                       LTR/Copia           (2796)    985     311 103873  
  1523   28.1  1.1 10.1  scaffold30|size1839819   1540443 1541187  (295475) C rnd-5_family-3824                                       Unknown              (246)   5887    5204 103876 *
   584   18.9  6.4 12.6  scaffold30|size1839819   1541126 1541361  (295301) C rnd-5_family-1463                                       LTR/Copia           (3477)    304      82 103873 *
   864    0.3  0.0  0.3  scaffold30|size1839819   1546949 1547700  (288962) + (AACAT)n                                                Simple_repeat            1    750     (0) 103877  
   370   22.6  9.5  3.9  scaffold30|size1839819   1548995 1549141  (287521) C rnd-1_family-1023                                       Unknown                (3)    155       1 103878  
    15   24.6  0.0  0.0  scaffold30|size1839819   1549288 1549330  (287332) + (TGGACT)n                                               Simple_repeat            1     43     (0) 103879  
   245   24.0  5.2  2.5  scaffold30|size1839819   1549711 1549787  (286875) + genome_7_7989                                           DNA                    107    185   (392) 103880  
   431   25.0 11.4  4.2  scaffold30|size1839819   1549869 1550114  (286548) + rnd-5_family-392                                        Unknown                276    538     (0) 103881  
  2916    4.1  0.3  0.0  scaffold30|size1839819   1550302 1550644  (286018) + genome_10_22051                                         DNA                      1    344     (0) 103882  
    16   11.2  0.0  3.3  scaffold30|size1839819   1551607 1551637  (285025) + (GCA)n                                                  Simple_repeat            1     30     (0) 103883  
    15   17.7  0.0  0.0  scaffold30|size1839819   1552133 1552164  (284498) + (CAA)n                                                  Simple_repeat            1     32     (0) 103884  
    13   19.1  0.0  0.0  scaffold30|size1839819   1552370 1552399  (284263) + GA-rich                                                 Low_complexity           1     30     (0) 103885  
    18   17.5  0.0  0.0  scaffold30|size1839819   1552724 1552762  (283900) + GA-rich                                                 Low_complexity           1     39     (0) 103886  
    22   26.4  0.0  0.0  scaffold30|size1839819   1553306 1553368  (283294) + (AGATCG)n                                               Simple_repeat            1     63     (0) 103887  
    14   23.1  3.3  5.0  scaffold30|size1839819   1553375 1553435  (283227) + (CCA)n                                                  Simple_repeat            1     60     (0) 103888  
    17    8.3  0.0  0.0  scaffold30|size1839819   1554380 1554405  (282257) + (TGT)n                                                  Simple_repeat            1     26     (0) 103889  
   855   10.2  0.8  1.6  scaffold30|size1839819   1555667 1555796  (280866) + genome_3_8709                                           DNA                      1    129   (293) 103890 *
  1419    9.8  0.5  0.0  scaffold30|size1839819   1555791 1555993  (280669) + rnd-1_family-594                                        Unknown                  1    204     (6) 103891  
   287   26.9  0.0  7.2  scaffold30|size1839819   1556086 1556189  (280473) C rnd-1_family-1028                                       Unknown               (52)     97       1 103892  
  1532   24.1  1.3  1.5  scaffold30|size1839819   1556454 1556908  (279754) + rnd-1_family-911                                        Unknown                 28    481     (0) 103893  
  2822   20.1  0.8  2.2  scaffold30|size1839819   1557036 1557972  (278690) C rnd-1_family-509                                        Unknown               (19)   1114       1 103894  
   377   17.1 12.5  0.0  scaffold30|size1839819   1558132 1558219  (278443) C rnd-1_family-683                                        Unknown               (78)    101       3 103895  
  1324   15.0  0.8  4.1  scaffold30|size1839819   1558365 1558615  (278047) + rnd-1_family-1142                                       Unknown                  1    243     (0) 103896  
   854   15.2  8.1  0.5  scaffold30|size1839819   1558806 1558977  (277685) C rnd-5_family-303                                        Unknown              (307)    187       3 103897  
  1658    8.4  3.7  2.0  scaffold30|size1839819   1558982 1559225  (277437) + rnd-1_family-1164                                       Unknown                  1    248     (1) 103898  
   629    8.2  4.1  0.0  scaffold30|size1839819   1559215 1559311  (277351) + rnd-5_family-961                                        Unknown                633    733     (0) 103899 *
   805   10.4  1.6  0.0  scaffold30|size1839819   1559313 1559437  (277225) + rnd-1_family-1149                                       Unknown                  1    127     (0) 103900 *
   949   11.7  0.7  0.0  scaffold30|size1839819   1559352 1559496  (277166) C rnd-1_family-916                                        Unknown                (0)    317     172 103901  
   851    9.5  0.8  0.0  scaffold30|size1839819   1559518 1559643  (277019) + rnd-1_family-1149                                       Unknown                  1    127     (0) 103902 *
  3048   10.5  0.6  5.2  scaffold30|size1839819   1559557 1560152  (276510) C rnd-1_family-581                                        Unknown                (1)    466       1 103903  
   640   13.0  0.9  0.9  scaffold30|size1839819   1560164 1560272  (276390) C rnd-5_family-2729                                       Unknown              (368)    109       1 103904  
   383   14.1  1.0 15.9  scaffold30|size1839819   1560300 1560400  (276262) C rnd-1_family-1178                                       Unknown                (0)     88       1 103905  
  9428    7.1  8.0  0.6  scaffold30|size1839819   1560420 1561743  (274919) + rnd-5_family-212                                        Unknown                  4   1425     (0) 103906  
  1722   11.2  6.2  0.2  scaffold30|size1839819   1561745 1562097  (274565) C rnd-1_family-1033                                       Unknown                (0)    379       1 103907  
   442   12.3  8.6  0.0  scaffold30|size1839819   1562916 1562996  (273666) + rnd-1_family-181                                        Unknown                  1     88   (629) 103908  
   797   26.2  6.8  4.2  scaffold30|size1839819   1563026 1563726  (272936) C rnd-1_family-1256                                       LINE/Penelope        (997)    734      16 103909  
   519   27.3 10.4  3.5  scaffold30|size1839819   1564772 1565250  (271412) + rnd-1_family-1137                                       LINE/Penelope            1    511    (41) 103910  
  1429   19.8  4.2  2.3  scaffold30|size1839819   1565274 1565656  (271006) C rnd-1_family-509                                        Unknown              (272)    861     472 103911  
   377   17.1 12.5  0.0  scaffold30|size1839819   1565816 1565903  (270759) C rnd-1_family-683                                        Unknown               (78)    101       3 103912  
  1290   13.8  1.6  3.7  scaffold30|size1839819   1566044 1566291  (270371) + rnd-1_family-1142                                       Unknown                  1    243     (0) 103913  
   854   15.2  8.1  0.5  scaffold30|size1839819   1566481 1566652  (270010) C rnd-5_family-303                                        Unknown              (307)    187       3 103914  
  1630    8.0  4.1  2.0  scaffold30|size1839819   1566657 1566899  (269763) + rnd-1_family-1164                                       Unknown                  1    248     (1) 103915  
   629    8.2  4.1  0.0  scaffold30|size1839819   1566889 1566985  (269677) + rnd-5_family-961                                        Unknown                633    733     (0) 103916 *
   817   11.1  0.8  0.0  scaffold30|size1839819   1566987 1567112  (269550) + rnd-1_family-1149                                       Unknown                  1    127     (0) 103917 *
   960   12.3  0.0  0.0  scaffold30|size1839819   1567026 1567171  (269491) C rnd-1_family-916                                        Unknown                (0)    317     172 103918  
   851    9.5  0.8  0.0  scaffold30|size1839819   1567193 1567318  (269344) + rnd-1_family-1149                                       Unknown                  1    127     (0) 103919 *
  3132   10.8  0.8  1.9  scaffold30|size1839819   1567232 1567812  (268850) C rnd-1_family-581                                        Unknown                (1)    466       1 103920  
   623   13.9  0.9  0.9  scaffold30|size1839819   1567826 1567934  (268728) C rnd-5_family-2729                                       Unknown              (368)    109       1 103921  
    17    6.5  6.2  0.0  scaffold30|size1839819   1568198 1568229  (268433) + (GTCATG)n                                               Simple_repeat            1     34     (0) 103922  
  6566   10.9  1.5  0.2  scaffold30|size1839819   1570529 1571462  (265200) + scaffold171|size496807_(dbseq-nr_295)_[215868,222163]   LTR/Gypsy                3    948  (5348) 103923  
 53341    1.6  2.3  0.3  scaffold30|size1839819   1571463 1577728  (258934) C scaffold7|size730406_(dbseq-nr_160)_[96026,102513]      LTR/Gypsy              (0)   6488      94 103924  
  9703   14.2  3.3  4.6  scaffold30|size1839819   1577754 1579561  (257101) + scaffold56|size883888_(dbseq-nr_105)_[819564,825915]    LTR/Gypsy             1015   2800  (3552) 103925  
  3525    5.6  1.6  0.0  scaffold30|size1839819   1579561 1580004  (256658) + scaffold171|size496807_(dbseq-nr_295)_[215868,222163]   LTR/Gypsy             4879   5329   (967) 103926 *
   931   23.4  1.6 16.1  scaffold30|size1839819   1580005 1580277  (256385) C rnd-5_family-4415                                       Unknown                (0)   2135    1752 103927 *
  1202    7.7  0.0  0.0  scaffold30|size1839819   1580156 1580310  (256352) + rnd-1_family-635                                        Unknown                  1    155     (0) 103928  
  1033   10.9  0.6  0.6  scaffold30|size1839819   1580278 1580443  (256219) + rnd-1_family-580                                        Unknown                  1    166   (173) 103929 *
  1497   28.3  3.0  4.4  scaffold30|size1839819   1580429 1580521  (256141) C rnd-5_family-4415                                       Unknown              (793)   1342     737 103927  
  1815   23.2  2.3  2.3  scaffold30|size1839819   1580522 1581037  (255625) + rnd-1_family-287                                        Unknown                 29    544    (28) 103930 *
  2119   20.6  2.5  3.7  scaffold30|size1839819   1580667 1581215  (255447) + rnd-1_family-287                                        Unknown                  2    544    (28) 103931 *
  2359   18.0  0.8  2.9  scaffold30|size1839819   1580887 1581371  (255291) + rnd-1_family-287                                        Unknown                 50    524    (48) 103932  
  3996    4.7  2.6  0.2  scaffold30|size1839819   1581372 1581864  (254798) C genome_2_13625                                          DNA                    (0)    505       1 103933  
  1277   16.4  2.7  1.5  scaffold30|size1839819   1581865 1581909  (254753) + rnd-1_family-237                                        Unknown                  2     61   (518) 103934  
   717   28.7  1.2  2.4  scaffold30|size1839819   1581910 1582166  (254496) C rnd-5_family-4415                                       Unknown             (1256)    879     626 103935  
  1277   16.4  2.7  1.5  scaffold30|size1839819   1582167 1582274  (254388) + rnd-1_family-237                                        Unknown                 62    210   (369) 103934  
   236   20.0  0.0  2.0  scaffold30|size1839819   1582230 1582280  (254382) C rnd-5_family-4415                                       Unknown             (1604)    531     482 103936 *
  1720   11.0 11.4  0.0  scaffold30|size1839819   1582269 1582540  (254122) + scaffold171|size496807_(dbseq-nr_295)_[215868,222163]   LTR/Gypsy             5952   6254    (42) 103937  
  4375   10.2  2.3  2.1  scaffold30|size1839819   1582554 1583217  (253445) C genome_7_155710-9]4                                     Unspecified          (288)    667       3 103938  
  3638   13.3  0.3  0.0  scaffold30|size1839819   1583211 1583775  (252887) C genome_7_155710-9]4                                     Unspecified          (387)    568       2 103939 *
   374   22.5  3.6  6.2  scaffold30|size1839819   1583783 1583948  (252714) C rnd-4_family-116                                        Unknown             (2044)    169       8 103940  
  2120   11.9 11.6  0.2  scaffold30|size1839819   1584019 1584373  (252289) + genome_3_8709                                           DNA                      1    395    (27) 103941  
  3809    5.5  0.2  0.0  scaffold30|size1839819   1584511 1584966  (251696) + genome_8_12120                                          DNA                      1    457     (0) 103942  
  2486   23.5  2.7  3.9  scaffold30|size1839819   1584982 1585764  (250898) C scaffold44|size824116_(dbseq-nr_111)_[293517,299276]    LTR/Copia              (0)   5760    4987 103943  
   896    5.2  0.0  7.7  scaffold30|size1839819   1585761 1585886  (250776) C rnd-1_family-581                                        Unknown              (350)    117       1 103944 *
   640   13.0  0.9  0.9  scaffold30|size1839819   1585898 1586006  (250656) C rnd-5_family-2729                                       Unknown              (368)    109       1 103945  
    17    6.5  6.2  0.0  scaffold30|size1839819   1586269 1586300  (250362) + (GTCATG)n                                               Simple_repeat            1     34     (0) 103946  
  1788    4.3  0.0  0.0  scaffold30|size1839819   1588175 1588384  (248278) + rnd-1_family-1137                                       LINE/Penelope            1    210   (342) 103947  
  3005    8.7  1.2  0.5  scaffold30|size1839819   1588385 1588798  (247864) + scaffold312|size187761_(dbseq-nr_665)_[74133,78979]     LTR/Copia              123    539  (4308) 103948 *
 23805   15.2  0.8  0.2  scaffold30|size1839819   1588798 1592561  (244101) + scaffold312|size187761_(dbseq-nr_665)_[74133,78979]     LTR/Copia              683   4468   (379) 103948  
   935   19.7  6.1  6.5  scaffold30|size1839819   1592561 1592853  (243809) + rnd-1_family-224                                        Unknown                  1    292     (8) 103949 *
 19164    5.4  2.2  3.0  scaffold30|size1839819   1592682 1595530  (241132) C rnd-1_family-0                                          Unknown                (0)   2508       1 103950  
   496   11.7  0.0  0.0  scaffold30|size1839819   1595531 1595607  (241055) + scaffold5|size2025720_(dbseq-nr_679)_[1273151,1286701]  LTR/Gypsy             7426   7502  (6049) 103951 *
  2442   13.1  1.9  0.3  scaffold30|size1839819   1595591 1595988  (240674) + scaffold68|size748317_(dbseq-nr_322)_[336684,341523]    LTR/Copia             4452   4840     (0) 103952  
   226   28.1  0.0  6.0  scaffold30|size1839819   1596546 1596567  (240095) C genome_2_8342                                           DNA                    (0)    479     464 103953  
  2332   10.0  0.6  2.0  scaffold30|size1839819   1596568 1596914  (239748) + genome_9_99210                                          DNA                      1    342     (0) 103954  
   574   20.2  1.5  2.3  scaffold30|size1839819   1596978 1597109  (239553) + rnd-5_family-891                                        Unknown                144    274     (0) 103955  
   230   28.5  1.9  5.8  scaffold30|size1839819   1597850 1597957  (238705) + rnd-4_family-116                                        Unknown               1708   1811   (402) 103956  
  6225   12.7  0.6  0.1  scaffold30|size1839819   1598087 1599033  (237629) C genome_7_155710-9]4                                     Unspecified            (2)    953       2 103957  
   293   24.6  1.8  4.6  scaffold30|size1839819   1599096 1599206  (237456) C rnd-4_family-116                                        Unknown             (2098)    115       8 103958  
  3002    8.5  2.7  0.2  scaffold30|size1839819   1599284 1599695  (236967) + genome_3_8709                                           DNA                      1    422     (0) 103959  
   681    1.2  2.5  0.0  scaffold30|size1839819   1599805 1599885  (236777) + genome_8_12120                                          DNA                      1     83   (374) 103960  
   732   18.4  0.7  0.7  scaffold30|size1839819   1599984 1600125  (236537) + genome_3_18267                                          DNA                      1    142   (297) 103961  
   610   29.1  9.7  4.3  scaffold30|size1839819   1600125 1600454  (236208) + genome_3_7906                                           DNA                    179    525  (1081) 103962 *
  1445   18.3  8.7  5.1  scaffold30|size1839819   1600219 1600598  (236064) C rnd-5_family-2469                                       Unknown               (10)    466      74 103963  
   553   30.4  3.1  1.2  scaffold30|size1839819   1600652 1600971  (235691) + rnd-5_family-766                                        DNA/TcMar-Tc2          181    506  (1341) 103964  
  1244   29.6  1.7  3.4  scaffold30|size1839819   1601139 1601523  (235139) C rnd-1_family-207                                        DNA/TcMar-Tc2          (6)    809       1 103965  
  1005   26.9  0.0  0.0  scaffold30|size1839819   1601524 1601857  (234805) C rnd-1_family-432                                        Unknown                (0)    403      70 103966  
   256   21.1  0.0  0.0  scaffold30|size1839819   1601899 1601955  (234707) C rnd-5_family-2468                                       Unknown               (15)    419     363 103967  
   299   19.1  0.0  1.6  scaffold30|size1839819   1601999 1602062  (234600) C rnd-5_family-2468                                       Unknown              (371)     63       1 103967 *
   319   12.2  0.0  0.0  scaffold30|size1839819   1602029 1602077  (234585) C rnd-1_family-1373                                       Unknown               (51)     72      24 103968 *
   999   13.6  9.6  2.9  scaffold30|size1839819   1602063 1602259  (234403) + genome_3_18267                                          DNA                    230    439     (0) 103969  
    17   16.5  5.9  5.9  scaffold30|size1839819   1602357 1602424  (234238) + (CCT)n                                                  Simple_repeat            1     68     (0) 103970  
    16   21.4  3.9  1.9  scaffold30|size1839819   1602698 1602748  (233914) + (ACG)n                                                  Simple_repeat            1     52     (0) 103971  
  1829   10.1  1.1  8.6  scaffold30|size1839819   1604881 1605143  (231519) + genome_10_3662                                          DNA                      1    259   (441) 103972  
    76    4.8  0.0  0.0  scaffold30|size1839819   1605144 1605229  (231433) + (TTGAACATTT)n                                           Simple_repeat            1     86     (0) 103973  
  1829   10.1  1.1  8.6  scaffold30|size1839819   1605230 1605303  (231359) + genome_10_3662                                          DNA                    260    314   (386) 103972  
    67    5.3  0.0  0.0  scaffold30|size1839819   1605304 1605381  (231281) + (ATGTTCAAAA)n                                           Simple_repeat            1     78     (0) 103974  
  1829   11.5  1.1 145.8  scaffold30|size1839819   1605382 1605640  (231022) + genome_10_3662                                          DNA                    315    699     (1) 103972  
   538    8.8 20.2  0.0  scaffold30|size1839819   1605680 1605793  (230869) C rnd-3_family-180                                        Unknown                (4)    456     320 103975  
   309   25.1  1.5 11.4  scaffold30|size1839819   1606262 1606396  (230266) C rnd-3_family-180                                        Unknown              (174)    286     164 103976 *
   623   24.2  5.8  2.5  scaffold30|size1839819   1606396 1606586  (230076) C rnd-3_family-180                                        Unknown              (236)    224      28 103977  
   310   29.3  9.2  2.7  scaffold30|size1839819   1606824 1607030  (229632) + scaffold230|size167806_(dbseq-nr_188)_[124304,130861]   LTR/Gypsy              250    469  (6089) 103978  
   305   28.6  0.0  3.6  scaffold30|size1839819   1612258 1612373  (224289) C rnd-1_family-241                                        Unknown               (93)    362     251 103979  
   282   30.7  0.8  0.8  scaffold30|size1839819   1613137 1613264  (223398) C scaffold41|size688885_(dbseq-nr_738)_[362698,369216]    LTR/Copia           (1267)   5252    5125 103980  
   245   20.7  6.9  0.0  scaffold30|size1839819   1613370 1613427  (223235) + scaffold170|size558746_(dbseq-nr_246)_[277812,288266]   LTR/Gypsy             1765   1826  (8629) 103981  
  2265   14.4  5.7  2.3  scaffold30|size1839819   1613754 1614172  (222490) C genome_3_21671                                          DNA                    (1)    433       1 103982  
 15097   18.6  3.0  1.0  scaffold30|size1839819   1614173 1616793  (219869) + scaffold52|size687078_(dbseq-nr_635)_[61213,67634]      LTR/Gypsy              504   3129  (3293) 103983  
  4261    5.2  0.4  1.1  scaffold30|size1839819   1616794 1617320  (219342) C genome_12_13613                                         DNA                    (0)    524       2 103984  
  1879   13.4  0.3  0.0  scaffold30|size1839819   1617321 1617603  (219059) + scaffold25|size1133462_(dbseq-nr_601)_[186819,192782]   LTR/Gypsy             3125   3408  (2556) 103985  
   980   25.0  8.4  6.6  scaffold30|size1839819   1617710 1618790  (217872) + rnd-4_family-49                                         Unknown                 19   1045   (186) 103986  
   475    7.7  1.3  0.0  scaffold30|size1839819   1618842 1618919  (217743) + rnd-1_family-891                                        Unknown                 12     90     (0) 103987  
   448   12.1  2.2  0.0  scaffold30|size1839819   1618920 1618932  (217730) + rnd-1_family-259                                        DNA/hAT-Tag1          2950   3042    (69) 103988  
    24   15.6  0.0  3.9  scaffold30|size1839819   1618949 1619002  (217660) + (ACT)n                                                  Simple_repeat            1     52     (0) 103989  
   481   16.8  6.5  0.9  scaffold30|size1839819   1619061 1619168  (217494) C rnd-1_family-1278                                       Unknown              (254)    126      13 103990  
   271   24.1  4.0 11.0  scaffold30|size1839819   1619169 1619180  (217482) + genome_11_2781                                          DNA                    111    196     (3) 103991  
  5457   13.4  4.3  0.2  scaffold30|size1839819   1619181 1620020  (216642) + scaffold61|size850897_(dbseq-nr_469)_[557107,562633]    LTR/Gypsy             2476   3349  (2178) 103992  
  3479    5.2  5.0  0.6  scaffold30|size1839819   1620021 1620504  (216158) + genome_2_13625                                          DNA                      1    505     (0) 103993  
  4274   14.7  5.3  1.7  scaffold30|size1839819   1620505 1621243  (215419) + scaffold19|size1190391_(dbseq-nr_660)_[227588,233993]   LTR/Gypsy             4254   5019  (1387) 103994  
  2781   14.4  3.9  1.1  scaffold30|size1839819   1621269 1621754  (214908) C scaffold170|size558746_(dbseq-nr_246)_[277812,288266]   LTR/Gypsy           (5829)   4626    4163 103995  
   651   11.0 16.9  0.0  scaffold30|size1839819   1621701 1621818  (214844) + rnd-1_family-579                                        Unknown                  1    138    (25) 103996 *
  1204   15.5  8.7  5.4  scaffold30|size1839819   1621819 1622104  (214558) C scaffold171|size496807_(dbseq-nr_295)_[215868,222163]   LTR/Gypsy            (253)   6043    5749 103997  
  1185   14.7  0.5  0.0  scaffold30|size1839819   1622098 1622301  (214361) + scaffold32|size1035870_(dbseq-nr_203)_[713832,720180]   LTR/Gypsy             6120   6324    (25) 103998 *
  3985   16.6 11.0  0.3  scaffold30|size1839819   1622302 1623118  (213544) C scaffold56|size883888_(dbseq-nr_105)_[819564,825915]    LTR/Gypsy           (5448)    904       1 103999  
   229   19.5  0.0  0.0  scaffold30|size1839819   1623087 1623127  (213535) C scaffold202|size335976_(dbseq-nr_697)_[254124,260329]   LTR                  (427)   5779    5739 104000 *
  1522   14.4  0.4  0.0  scaffold30|size1839819   1623119 1623375  (213287) C rnd-1_family-475                                        Unknown              (119)    258       1 104001 *
 25262   12.2  2.1  2.4  scaffold30|size1839819   1623206 1627154  (209508) C rnd-1_family-282                                        LINE/R1               (67)   3937       3 104002  
  2538   12.4  4.1  0.5  scaffold30|size1839819   1626828 1627241  (209421) + rnd-1_family-618                                        Unknown                  3    431     (5) 104003 *
  6969   12.2  1.9  1.0  scaffold30|size1839819   1627288 1628344  (208318) + rnd-1_family-384                                        Unknown               1791   2856  (1829) 104004  
 19468    9.5  2.5  0.1  scaffold30|size1839819   1628345 1631020  (205642) + rnd-1_family-216                                        Unknown                995   3735  (2425) 104005  
   266   15.0 27.5  0.0  scaffold30|size1839819   1631019 1631098  (205564) + rnd-1_family-216                                        Unknown               3634   3735  (2425) 104006 *
 11217   12.9  4.5  1.2  scaffold30|size1839819   1631100 1632927  (203735) + rnd-1_family-290                                        Unknown                412   2300  (1344) 104007  
   997   17.0  3.2  0.0  scaffold30|size1839819   1632864 1633051  (203611) C rnd-1_family-538                                        Unknown               (14)    194       1 104008 *
  6481   11.9  1.4  0.7  scaffold30|size1839819   1632996 1633990  (202672) C rnd-5_family-1738                                       LINE/R1            (10341)   5948    4947 104009  
  7497   12.3  0.7  0.3  scaffold30|size1839819   1633997 1635108  (201554) C rnd-5_family-1738                                       LINE/R1            (11308)   4981    3865 104009  
   606   12.9  0.0  0.0  scaffold30|size1839819   1635106 1635190  (201472) + rnd-5_family-4228                                       Unknown                  1     85     (0) 104010 *
   230   19.2  3.9  0.0  scaffold30|size1839819   1635145 1635196  (201466) C rnd-5_family-1738                                       LINE/R1             (9365)   6924    6871 104011 *
 19395   10.6  2.5  0.7  scaffold30|size1839819   1635195 1638007  (198655) C rnd-1_family-289                                        Unknown              (145)   3349     485 104012  
   523   25.5  2.8 11.3  scaffold30|size1839819   1638534 1638551  (198111) C rnd-5_family-1738                                       LINE/R1            (15794)    495     435 104009  
   531   22.1  2.3 15.3  scaffold30|size1839819   1638552 1638765  (197897) + rnd-1_family-548                                        Unknown                  1    190     (4) 104013 *
  2162   11.0  9.2  3.6  scaffold30|size1839819   1638575 1638997  (197665) C rnd-4_family-807                                        LTR/Gypsy              (0)    615     170 104014  
   523   25.5  2.8 11.3  scaffold30|size1839819   1638766 1638820  (197842) C rnd-5_family-1738                                       LINE/R1            (15794)    434     231 104009 *
  1048   14.7 10.1  0.4  scaffold30|size1839819   1639526 1639743  (196919) + rnd-1_family-165                                        LTR/Gypsy              376    614     (0) 104015  
   871   18.2  6.6  5.8  scaffold30|size1839819   1639744 1639916  (196746) C scaffold170|size558746_(dbseq-nr_246)_[277812,288266]   LTR/Gypsy           (8603)   1852    1678 104016 *
  1190   15.3  3.9  5.2  scaffold30|size1839819   1639916 1640170  (196492) C genome_3_21671                                          DNA                  (182)    252       1 104017  
   421   25.9  5.3  3.4  scaffold30|size1839819   1640582 1640673  (195989) C rnd-5_family-93                                         Unknown             (2636)    778     576 104018  
   300   25.1 10.2  5.5  scaffold30|size1839819   1640674 1640968  (195694) + rnd-1_family-235                                        LINE/Tad1              196    503   (611) 104019 *
   320   27.1  9.3  6.0  scaffold30|size1839819   1640736 1641025  (195637) + scaffold170|size558746_(dbseq-nr_246)_[277812,288266]   LTR/Gypsy             2287   2585  (7870) 104020 *
   421   25.9  5.3  3.4  scaffold30|size1839819   1640969 1640996  (195666) C rnd-5_family-93                                         Unknown             (2636)    575     510 104018  
   669   26.7 10.8  0.7  scaffold30|size1839819   1641496 1641755  (194907) C rnd-1_family-186                                        Unknown             (3576)    757     472 104021  
   293   30.6  4.4  2.1  scaffold30|size1839819   1642385 1642521  (194141) C genome_10_413                                           DNA                    (0)    328     189 104022  
   239   16.0  0.0  7.2  scaffold30|size1839819   1642480 1642542  (194120) C rnd-5_family-1657                                       Unknown               (20)    269     212 104023 *
  1297   16.2  2.0  0.8  scaffold30|size1839819   1642543 1642791  (193871) C genome_7_14113                                          DNA                    (0)    252       1 104024  
  1002   13.0  0.7  0.0  scaffold30|size1839819   1642792 1642945  (193717) C rnd-5_family-1657                                       Unknown               (79)    210      56 104023  
   401   30.1  3.8  4.7  scaffold30|size1839819   1645118 1645330  (191332) + rnd-5_family-1793                                       Unknown                467    677   (503) 104025  
  2304   16.2  3.9  3.4  scaffold30|size1839819   1645732 1646166  (190496) + genome_6_12161                                          DNA                      1    437   (130) 104026  
   270   16.7  0.0  0.0  scaffold30|size1839819   1646168 1646215  (190447) + genome_6_12161                                          DNA                    519    566     (1) 104027  
  1443   21.9  1.3  3.1  scaffold30|size1839819   1650128 1650519  (186143) C rnd-1_family-397                                        Unknown                (1)    385       1 104028  
  1759   15.4  0.7  0.3  scaffold30|size1839819   1651840 1652138  (184524) + genome_8_17516                                          DNA                    188    487     (0) 104029  
  1661   14.6  0.7  1.4  scaffold30|size1839819   1652175 1652460  (184202) + rnd-4_family-1649                                       Unknown                  1    284   (419) 104030  
 30291    3.4  0.9  0.3  scaffold30|size1839819   1652461 1656534  (180128) + rnd-1_family-252                                        Unknown                  1   3521     (0) 104031  
   504    6.6  0.0  0.0  scaffold30|size1839819   1656535 1656595  (180067) C rnd-1_family-458                                        Unknown             (1782)     92      32 104032  
   741    8.1  2.7  0.0  scaffold30|size1839819   1656604 1656714  (179948) C rnd-1_family-288                                        Unknown                (5)   2162    2049 104033  
   270    6.1  0.0  0.0  scaffold30|size1839819   1656713 1656745  (179917) C rnd-1_family-458                                        Unknown             (1810)     64      32 104034 *
 17902    4.9  0.1  0.3  scaffold30|size1839819   1656757 1659011  (177651) C rnd-1_family-288                                        Unknown                (7)   2160       1 104035  
  2341   10.2  1.5  0.9  scaffold30|size1839819   1659059 1659395  (177267) C rnd-1_family-458                                        Unknown             (1535)    339       1 104036 *
 10753    8.3  0.3  0.4  scaffold30|size1839819   1659247 1660682  (175980) + rnd-1_family-362                                        Unknown                  1   1435   (772) 104037  
    13   14.4  2.3  7.1  scaffold30|size1839819   1660690 1660733  (175929) + (TTATG)n                                                Simple_repeat            1     42     (0) 104038  
  6049    5.8  1.4  0.4  scaffold30|size1839819   1660737 1661514  (175148) + rnd-1_family-362                                        Unknown               1417   2202     (5) 104037  
 12431    7.6  1.1  1.4  scaffold30|size1839819   1661517 1663269  (173393) C rnd-1_family-498                                        Unknown                (0)   4296    2549 104039 *
 15073    9.7  3.0  1.1  scaffold30|size1839819   1663256 1667064  (169598) C rnd-1_family-410                                        Unknown              (661)   2523      47 104040  
 38917    2.0  0.9  0.3  scaffold30|size1839819   1667065 1671722  (164940) + rnd-1_family-28                                         LTR/Gypsy                1   4430  (1319) 104041  
 14384    2.2  0.1  0.0  scaffold30|size1839819   1671216 1672840  (163822) + rnd-1_family-175                                        Unknown               3062   4687     (0) 104042 *
  1340   21.4 17.2  1.2  scaffold30|size1839819   1672841 1673275  (163387) C genome_4_2290                                           DNA                  (236)   1219     716 104043  
   469   16.9 10.7  2.6  scaffold30|size1839819   1673270 1673409  (163253) C genome_4_2290                                           DNA                  (589)    866     716 104044 *
    16    7.7  0.0  3.5  scaffold30|size1839819   1673417 1673446  (163216) + (AAACA)n                                                Simple_repeat            1     29     (0) 104045  
  1311   15.2  7.1  2.4  scaffold30|size1839819   1673447 1673728  (162934) C genome_4_2290                                           DNA                  (722)    733     439 104043 *
  2296   19.4 10.4  0.8  scaffold30|size1839819   1673627 1674173  (162489) + genome_4_2290                                           DNA                    709   1307   (148) 104046  
   424   20.0  3.3  1.1  scaffold30|size1839819   1674177 1674267  (162395) C rnd-1_family-453                                        LTR/Gypsy            (114)    828     736 104047  
   290   16.2  0.0  4.8  scaffold30|size1839819   1675480 1675544  (161118) C rnd-1_family-291                                        Unknown             (1161)     78      17 104048  
   817   18.3 10.7  1.6  scaffold30|size1839819   1675547 1675807  (160855) + rnd-4_family-1649                                       Unknown                443    666    (37) 104049  
  2911   14.7  3.2  4.0  scaffold30|size1839819   1675827 1676703  (159959) + rnd-1_family-16                                         Unknown                149    840  (2716) 104050  
  6144    7.8  0.5  1.1  scaffold30|size1839819   1676708 1677555  (159107) + rnd-1_family-601                                        Unknown                  1    843   (241) 104051  
  2014    5.5  2.1  2.9  scaffold30|size1839819   1677551 1677856  (158806) + rnd-1_family-5                                          Unknown               1107   1379     (0) 104052 *
  1915   18.5  1.6  3.2  scaffold30|size1839819   1677857 1678303  (158359) + scaffold3|size1191850_(dbseq-nr_493)_[349346,364513]    LTR/Copia             8437   8876  (6292) 104053 *
  3180   13.9  1.6  1.2  scaffold30|size1839819   1678076 1678634  (158028) C scaffold5|size2025720_(dbseq-nr_679)_[1273151,1286701]  LTR/Gypsy          (12564)    987     427 104054  
   316   17.2  0.0  0.0  scaffold30|size1839819   1678585 1678642  (158020) + scaffold5|size2025720_(dbseq-nr_679)_[1273151,1286701]  LTR/Gypsy             7451   7508  (6043) 104055 *
  2869   13.3  1.8  2.9  scaffold30|size1839819   1683865 1684702  (151960) + rnd-1_family-16                                         Unknown               2224   2817   (739) 104056 *
  3519   11.1  4.9  4.0  scaffold30|size1839819   1684430 1685056  (151606) C rnd-1_family-44                                         Unknown                (8)   2341    1709 104057  
   370   21.0  3.2  2.7  scaffold30|size1839819   1685035 1685168  (151494) C rnd-1_family-44                                         Unknown              (489)   1860    1764 104058 *
  2676   17.6  4.9  0.4  scaffold30|size1839819   1685254 1685767  (150895) C rnd-1_family-291                                        Unknown              (687)    552      16 104059  
   579    1.5  0.0  0.0  scaffold30|size1839819   1685827 1685892  (150770) C rnd-1_family-912                                        Unknown                (0)     66       1 104060  
   950   17.0  4.8  0.4  scaffold30|size1839819   1685893 1686054  (150608) + rnd-4_family-1649                                       Unknown                 81    506   (197) 104061 *
  1097   16.2  1.9  0.9  scaffold30|size1839819   1686049 1686260  (150402) + rnd-1_family-86                                         Unknown                613    826     (0) 104062  
  4544   22.3  1.5  2.6  scaffold30|size1839819   1686397 1687666  (148996) C rnd-1_family-274                                        Unknown               (60)   1396     141 104063  
  3884   10.9  0.3  4.1  scaffold30|size1839819   1688177 1689295  (147367) + rnd-1_family-315                                        Unknown                  1    651    (73) 104064  
   846   14.5  0.0  0.8  scaffold30|size1839819   1689288 1689419  (147243) + rnd-4_family-1649                                       Unknown                573    703     (0) 104061 *
    32    0.0  0.0  0.0  scaffold30|size1839819   1689434 1689463  (147199) + (ACATA)n                                                Simple_repeat            1     30     (0) 104065  
   369   13.3  0.0  0.0  scaffold30|size1839819   1689496 1689554  (147108) C genome_12_1107                                          DNA                   (22)    265     216 104066 *
   686   11.8  2.8 19.5  scaffold30|size1839819   1689554 1689732  (146930) + genome_7_21013                                          DNA                    269    422  (1027) 104067  
  6533   11.4  0.1  0.7  scaffold30|size1839819   1689733 1690729  (145933) C rnd-1_family-632                                        Unknown                (0)    991       1 104068  
  3220    5.0  0.5  1.5  scaffold30|size1839819   1690730 1691136  (145526) C rnd-1_family-474                                        Unknown              (369)    406       4 104069  
   783   28.4  2.0  7.1  scaffold30|size1839819   1691188 1691646  (145016) + rnd-1_family-74                                         Unknown                190    626  (1329) 104070 *
  4126   11.3  0.2  0.3  scaffold30|size1839819   1691642 1692264  (144398) C rnd-1_family-813                                        Unknown                (0)    856     235 104071  
  1760   21.2  0.9  2.1  scaffold30|size1839819   1692241 1692668  (143994) + genome_7_21013                                          DNA                    412    834   (615) 104072 *
   925   17.6  6.3  1.5  scaffold30|size1839819   1692669 1692857  (143805) C genome_10_17569                                         DNA                    (0)    669     472 104073  
  2979    7.2  0.0  0.0  scaffold30|size1839819   1692858 1693234  (143428) + genome_6_2456                                           DNA                      1    377     (0) 104074  
  2388    9.3  0.9  0.0  scaffold30|size1839819   1693301 1693621  (143041) C genome_10_17569                                         DNA                  (345)    324       1 104073  
   450   13.0  0.0 28.6  scaffold30|size1839819   1693622 1693726  (142936) C genome_7_18274                                          LTR/Gypsy            (431)    325     245 104075 *
   501   18.5  1.1  0.0  scaffold30|size1839819   1693711 1693802  (142860) + genome_12_1107                                          DNA                     35    127   (160) 104076  
   750   21.8  0.6  0.0  scaffold30|size1839819   1693847 1694002  (142660) + genome_6_9737                                           DNA                    570    726     (0) 104077  
  1218   22.7  2.3  2.9  scaffold30|size1839819   1694003 1694351  (142311) C rnd-1_family-1059                                       Unknown              (301)    381      35 104078  
  1317   12.6  0.0  0.0  scaffold30|size1839819   1694352 1694533  (142129) C rnd-1_family-1368                                       LTR/Copia              (0)    182       1 104079  
   521   21.6  0.0  0.0  scaffold30|size1839819   1695370 1695471  (141191) C genome_1_1202                                           DNA                    (0)    334     233 104080  
   376   24.6  3.1  4.0  scaffold30|size1839819   1695472 1695496  (141166) + genome_7_18422                                          DNA                      1    126   (208) 104081  
   369   15.9  0.0  1.6  scaffold30|size1839819   1695583 1695646  (141016) C rnd-5_family-413                                        Unknown                (3)   1022     960 104082  
   532   18.4  3.0  6.7  scaffold30|size1839819   1696840 1696858  (139804) + rnd-1_family-420                                        Unknown                  1     63   (203) 104083  
   737   14.7  0.7  2.8  scaffold30|size1839819   1696859 1697005  (139657) C rnd-1_family-492                                        Unknown                (0)    896     753 104084  
   532   18.4  3.0  6.7  scaffold30|size1839819   1697006 1697061  (139601) + rnd-1_family-420                                        Unknown                 64    263     (3) 104083 *
  3229   13.9  1.5  0.4  scaffold30|size1839819   1697047 1697586  (139076) + genome_11_172910-9]15                                   Unspecified              1    546     (0) 104085  
   286   13.3  0.0  0.0  scaffold30|size1839819   1697555 1697599  (139063) C rnd-4_family-237                                        Unknown              (211)     67      23 104086 *
   420   33.5  3.6  1.6  scaffold30|size1839819   1697731 1697979  (138683) + rnd-5_family-390                                        Unknown              16695  16948   (768) 104087  
    13   22.5  0.0  0.0  scaffold30|size1839819   1697998 1698033  (138629) + (TGAAGA)n                                               Simple_repeat            1     36     (0) 104088  
   281   27.3  0.9  2.7  scaffold30|size1839819   1698265 1698377  (138285) + rnd-5_family-390                                        Unknown              17286  17396   (320) 104087  
  1349   14.6  0.4  0.4  scaffold30|size1839819   1699362 1699588  (137074) C rnd-5_family-722                                        Unknown                (0)    504     278 104089  
  1766   16.7  1.6  0.3  scaffold30|size1839819   1699589 1699907  (136755) + scaffold170|size558746_(dbseq-nr_246)_[277812,288266]   LTR/Gypsy             1683   2005  (8450) 104090  
   605   16.4 13.5  0.5  scaffold30|size1839819   1699853 1699901  (136761) C rnd-5_family-1816                                       Unknown               (94)    625     543 104091 *
   616   14.4  0.0  0.0  scaffold30|size1839819   1699902 1699998  (136664) + rnd-1_family-131                                        Unknown                  8    104   (108) 104092 *
  1661   22.1  5.3  1.7  scaffold30|size1839819   1699995 1700445  (136217) + scaffold170|size558746_(dbseq-nr_246)_[277812,288266]   LTR/Gypsy             2015   2481  (7974) 104090  
   605   16.4 13.5  0.5  scaffold30|size1839819   1699999 1700043  (136619) C rnd-5_family-1816                                       Unknown               (94)    542     463 104091 *
 24323   17.7  2.2  1.9  scaffold30|size1839819   1700444 1705041  (131621) C scaffold343|size112741_(dbseq-nr_375)_[105888,111928]   LTR/Copia           (1429)   4612       2 104093  
  4407   19.0  7.2  3.3  scaffold30|size1839819   1705044 1706123  (130539) + scaffold170|size558746_(dbseq-nr_246)_[277812,288266]   LTR/Gypsy             3488   4608  (5847) 104090 *
  9265   14.4  4.2  2.1  scaffold30|size1839819   1706069 1708222  (128440) C scaffold170|size558746_(dbseq-nr_246)_[277812,288266]   LTR/Gypsy           (5829)   4626    1685 104094  
   525   21.3  4.7  9.8  scaffold30|size1839819   1708120 1708291  (128371) + scaffold170|size558746_(dbseq-nr_246)_[277812,288266]   LTR/Gypsy             4461   4624  (5831) 104095 *
  1282   16.4  0.0  8.1  scaffold30|size1839819   1708297 1708535  (128127) C rnd-5_family-722                                        Unknown              (228)    276      56 104089  
   330    9.4  0.0  3.8  scaffold30|size1839819   1708659 1708713  (127949) C rnd-5_family-722                                        Unknown              (451)     53       1 104089  
   522   25.5  1.2  1.8  scaffold30|size1839819   1708727 1708890  (127772) + genome_2_20801                                          DNA                    261    423     (0) 104096  
  1060   27.0  8.2  4.9  scaffold30|size1839819   1709798 1710585  (126077) C rnd-1_family-563                                        Unknown                (0)    836      24 104097  
   951   28.6  8.1  5.3  scaffold30|size1839819   1710586 1710674  (125988) + rnd-1_family-259                                        DNA/hAT-Tag1          2020   2848   (263) 104098  
   323   28.1  8.2  3.6  scaffold30|size1839819   1710994 1711152  (125510) C genome_1_1202                                           DNA                  (168)    166       1 104099  
   316   21.1  0.0  0.0  scaffold30|size1839819   1711492 1711548  (125114) + rnd-5_family-453                                        LTR/Copia                1     57     (0) 104100  
  4458   19.8  3.8  1.0  scaffold30|size1839819   1711619 1712533  (124129) C rnd-1_family-892                                        LTR/Copia            (124)    970      30 104101 *
 10064   14.1  2.2  1.0  scaffold30|size1839819   1712533 1714243  (122419) + scaffold170|size558746_(dbseq-nr_246)_[277812,288266]   LTR/Gypsy             1684   3414  (7041) 104102  
  1810   13.1  9.8  0.3  scaffold30|size1839819   1714386 1714700  (121962) C genome_1_5806                                           DNA                   (47)    737     393 104103  
  1557   22.6  0.3  0.8  scaffold30|size1839819   1714680 1715063  (121599) + rnd-1_family-396                                        Unknown                 82    463     (1) 104104 *
  1100   11.2  1.7 11.8  scaffold30|size1839819   1715874 1716179  (120483) + rnd-1_family-1285                                       Unknown                  1    232     (0) 104105  
   616    9.6  0.0  0.0  scaffold30|size1839819   1716182 1716275  (120387) + rnd-5_family-384                                        Unknown                  1     94   (308) 104106  
   574   22.4  4.9  0.6  scaffold30|size1839819   1716278 1716439  (120223) + rnd-1_family-835                                        Unknown                 44    212   (254) 104107 *
   650   13.2 13.2  0.0  scaffold30|size1839819   1716397 1716510  (120152) C rnd-1_family-1243                                       Unknown                (3)    129       1 104108  
   267   19.2  0.0  0.0  scaffold30|size1839819   1716505 1716556  (120106) + rnd-5_family-384                                        Unknown                351    402     (0) 104109 *
  2968   13.2  5.3  0.2  scaffold30|size1839819   1716557 1717042  (119620) C rnd-1_family-558                                        Unknown                (0)    511       1 104110  
  1446   18.6 11.1  0.6  scaffold30|size1839819   1717056 1717379  (119283) C genome_10_9079                                          DNA                 (1003)    358       1 104111  
   357   19.1  0.0  0.0  scaffold30|size1839819   1717306 1717388  (119274) + genome_1_5806                                           DNA                    738    784     (0) 104112 *
  4395    5.9  1.7  0.0  scaffold30|size1839819   1717389 1717928  (118734) + scaffold170|size558746_(dbseq-nr_246)_[277812,288266]   LTR/Gypsy             4087   4635  (5820) 104113  
   815   29.3  3.5  2.5  scaffold30|size1839819   1718250 1718568  (118094) C rnd-1_family-1141                                       LTR/Copia              (0)    323       2 104114  
   328   21.4  3.7  4.8  scaffold30|size1839819   1718616 1718766  (117896) C rnd-1_family-456                                        LTR/Copia           (1314)    212     111 104115 *
   520   12.8  0.0  4.7  scaffold30|size1839819   1718765 1718854  (117808) + rnd-5_family-255                                        Unknown                 32    117     (0) 104116  
   261   27.3  0.0  0.0  scaffold30|size1839819   1718862 1718938  (117724) C rnd-1_family-1027                                       LTR/Copia            (144)    518     442 104117  
  1402   25.4  3.9  2.4  scaffold30|size1839819   1719334 1719748  (116914) + rnd-5_family-256                                        Unknown                  4    424     (0) 104118  
   481   21.9 23.9  0.0  scaffold30|size1839819   1719750 1719904  (116758) + rnd-1_family-1328                                       LTR/Copia                1    192   (635) 104119 *
  3143   15.9  6.8  3.1  scaffold30|size1839819   1719899 1720528  (116134) C scaffold170|size558746_(dbseq-nr_246)_[277812,288266]   LTR/Gypsy           (5826)   4629    3977 104120  
  1228   12.3  0.9  1.4  scaffold30|size1839819   1720395 1720616  (116046) + rnd-1_family-365                                        Unknown                 55    275     (6) 104121 *
  1445   11.1  1.7  0.8  scaffold30|size1839819   1720433 1720669  (115993) C rnd-1_family-373                                        Unknown                (6)    239       1 104122  
   251   15.4  1.8  5.7  scaffold30|size1839819   1720661 1720715  (115947) C scaffold170|size558746_(dbseq-nr_246)_[277812,288266]   LTR/Gypsy           (8092)   2363    2311 104120 *
  5553   24.2  3.0  2.1  scaffold30|size1839819   1720684 1722759  (113903) C scaffold170|size558746_(dbseq-nr_246)_[277812,288266]   LTR/Gypsy           (6488)   3967    2234 104120  
   772   35.6  2.1  2.1  scaffold30|size1839819   1723779 1724303  (112359) + rnd-5_family-7328                                       LTR/Gypsy             1434   1958  (6135) 104123  
  1690   29.0  2.1  2.1  scaffold30|size1839819   1724884 1725507  (111155) + rnd-5_family-7328                                       LTR/Gypsy             2502   3125  (4968) 104123  
   686   34.5  0.0  0.3  scaffold30|size1839819   1725877 1726178  (110484) + rnd-5_family-7328                                       LTR/Gypsy             3488   3788  (4305) 104123  
   818   34.8  3.4  3.5  scaffold30|size1839819   1726376 1727030  (109632) + rnd-5_family-2047                                       LTR/Gypsy             2154   2807  (3956) 104124  
   355   31.3  6.5  4.4  scaffold30|size1839819   1727174 1727617  (109045) + rnd-5_family-2047                                       LTR/Gypsy             2954   3406  (3357) 104124 *
  1404   34.3  2.9  1.1  scaffold30|size1839819   1727596 1728651  (108011) + rnd-5_family-7328                                       LTR/Gypsy             3789   4863  (3230) 104123  
  6119   30.0  2.6  2.5  scaffold30|size1839819   1728777 1731468  (105194) + rnd-5_family-7328                                       LTR/Gypsy             4988   7681   (412) 104123  
   936   18.5  2.9  2.5  scaffold30|size1839819   1731931 1732172  (104490) C scaffold170|size558746_(dbseq-nr_246)_[277812,288266]   LTR/Gypsy           (8044)   2411    2186 104125 *
  1736   14.5  2.5  3.0  scaffold30|size1839819   1732073 1732562  (104100) + rnd-3_family-259                                        Unknown                181    646    (73) 104126  
  1589   17.8  1.3  0.3  scaffold30|size1839819   1732499 1732808  (103854) C scaffold170|size558746_(dbseq-nr_246)_[277812,288266]   LTR/Gypsy           (8460)   1995    1683 104125 *
  1179   23.4  1.8  0.9  scaffold30|size1839819   1732791 1733122  (103540) + rnd-1_family-1328                                       LTR/Copia              171    505   (322) 104127 *
  2083   21.1  0.0  0.2  scaffold30|size1839819   1733123 1733521  (103141) + rnd-5_family-405                                        LTR/Copia              207    604     (3) 104128  
   861   10.8  0.0  0.0  scaffold30|size1839819   1733578 1733697  (102965) C rnd-1_family-1059                                       Unknown                (0)    682     563 104129  
  2546   21.4  0.5  6.5  scaffold30|size1839819   1733699 1734299  (102363) C scaffold170|size558746_(dbseq-nr_246)_[277812,288266]   LTR/Gypsy           (5829)   4626    4060 104130  
  1936   10.7  0.4  0.0  scaffold30|size1839819   1734194 1734473  (102189) + rnd-1_family-365                                        Unknown                  1    281     (0) 104131 *
  1621    9.1  1.7  0.0  scaffold30|size1839819   1734280 1734520  (102142) C rnd-1_family-373                                        Unknown                (0)    245       1 104132 *
  1862   27.1 11.9  3.3  scaffold30|size1839819   1734516 1735759  (100903) C scaffold170|size558746_(dbseq-nr_246)_[277812,288266]   LTR/Gypsy           (6798)   3657    2308 104130  
  1732   25.1  4.8  2.4  scaffold30|size1839819   1735761 1736343  (100319) C scaffold170|size558746_(dbseq-nr_246)_[277812,288266]   LTR/Gypsy           (7672)   2783    2187 104133  
  1157   18.6  6.6  5.7  scaffold30|size1839819   1736247 1736612  (100050) + rnd-5_family-1816                                       Unknown                181    549   (170) 104134 *
  1201   15.4  0.9  0.9  scaffold30|size1839819   1736521 1736730   (99932) C rnd-1_family-131                                        Unknown                (0)    212       3 104135  
   742   17.3  2.6  2.6  scaffold30|size1839819   1736621 1736810   (99852) + rnd-5_family-1816                                       Unknown                457    646    (73) 104136 *
  1124   23.0  1.8  5.2  scaffold30|size1839819   1736735 1737069   (99593) C scaffold170|size558746_(dbseq-nr_246)_[277812,288266]   LTR/Gypsy           (8448)   2007    1684 104133  
  1949   21.5  3.9  1.6  scaffold30|size1839819   1737080 1737619   (99043) C rnd-1_family-1059                                       Unknown              (130)    552       1 104137 *
  2061   26.1  4.8  1.8  scaffold30|size1839819   1737619 1738216   (98446) C genome_6_19263                                          LTR/Copia            (102)   1526     911 104138  
   371   23.9  2.9  5.2  scaffold30|size1839819   1738602 1738738   (97924) C rnd-1_family-1127                                       Unknown                (3)    181      48 104139  
  2741   16.1 11.0  0.7  scaffold30|size1839819   1738795 1739350   (97312) + genome_2_13490                                          DNA                      1    613     (0) 104140  
   401   22.2  0.0  0.0  scaffold30|size1839819   1740137 1740217   (96445) C rnd-1_family-867                                        Unknown                (0)     82       2 104141  
   944   18.3  1.6  0.5  scaffold30|size1839819   1740718 1740904   (95758) + genome_7_17953                                          DNA                    778    966   (322) 104142  
  1492   25.1  5.1  2.5  scaffold30|size1839819   1740909 1741503   (95159) + genome_7_16385                                          DNA                      1    614   (992) 104143  
  1362   25.5  0.2  5.5  scaffold30|size1839819   1741156 1741557   (95105) C rnd-5_family-2469                                       Unknown                (9)    467      86 104144 *
   534   23.6  2.3  0.8  scaffold30|size1839819   1741591 1741764   (94898) C rnd-1_family-400                                        Unknown                (0)    124       1 104145 *
   577   24.6  3.6  1.3  scaffold30|size1839819   1741671 1741892   (94770) + rnd-5_family-766                                        DNA/TcMar-Tc2          246    472  (1375) 104146  
   571   30.8  1.4  1.7  scaffold30|size1839819   1742085 1742378   (94284) C rnd-1_family-207                                        DNA/TcMar-Tc2          (6)    515     223 104147  
   280   15.1  5.5  0.0  scaffold30|size1839819   1742331 1742403   (94259) + rnd-1_family-361                                        Unknown                  8     84   (761) 104148 *
   781   24.9  4.5  0.1  scaffold30|size1839819   1742357 1742661   (94001) C rnd-1_family-553                                        Unknown                (0)    403      22 104149  
   515   20.7 15.3  1.3  scaffold30|size1839819   1742605 1742741   (93921) C rnd-1_family-145                                        DNA/TcMar-Tc2        (104)    347     192 104150 *
  2525   17.0  1.5  0.0  scaffold30|size1839819   1743062 1743473   (93189) C rnd-1_family-659                                        Unknown              (417)   1037     620 104151  
  1981    8.6  5.0  0.0  scaffold30|size1839819   1743482 1743759   (92903) C genome_8_12029                                          DNA                    (0)    292       1 104152  
  8108   22.0  5.8  0.8  scaffold30|size1839819   1743766 1745568   (91094) C rnd-1_family-441                                        LTR/Copia           (1914)   1892       1 104153  
  8216   22.5  1.9  1.2  scaffold30|size1839819   1745569 1745957   (90705) + rnd-1_family-412                                        Unknown               1437   1836    (26) 104154  
  2486   10.1  0.8  0.3  scaffold30|size1839819   1745958 1746314   (90348) + genome_2_20801                                          DNA                      1    359    (64) 104155  
  1996   11.7 10.2  0.8  scaffold30|size1839819   1746315 1746666   (89996) C genome_4_7165                                           DNA                    (0)    680     296 104156  
   332   22.4  2.0  1.0  scaffold30|size1839819   1746684 1746782   (89880) + rnd-1_family-849                                        DNA/PIF-Harbinger      233    332   (898) 104157 *
   805   15.2  5.4  2.0  scaffold30|size1839819   1746780 1746927   (89735) C genome_4_7165                                           DNA                  (527)    153       1 104156  
  4425    4.7  0.6  0.0  scaffold30|size1839819   1746930 1747449   (89213) + genome_5_10038                                          DNA                      1    523    (21) 104158  
  4467    8.1  0.2  1.0  scaffold30|size1839819   1747450 1748038   (88624) C genome_2_13648                                          LTR/Copia              (0)    584       1 104159  
   386   10.8  0.0  7.7  scaffold30|size1839819   1748063 1748132   (88530) + genome_2_20801                                          DNA                    359    423     (0) 104160  
   290    8.1  0.0  0.0  scaffold30|size1839819   1757203 1757239   (79423) C genome_2_13490                                          DNA                    (0)    613     577 104161  
   784   12.2 10.1  1.2  scaffold30|size1839819   1759624 1759781   (76881) + rnd-5_family-2072                                       DNA/TcMar-Stowaway      13    184  (1116) 104162  
   944   21.2 10.9  0.8  scaffold30|size1839819   1759801 1760038   (76624) + rnd-5_family-2072                                       DNA/TcMar-Stowaway     264    525   (775) 104163  
    13    0.0  0.0  0.0  scaffold30|size1839819   1760693 1760709   (75953) + (ATG)n                                                  Simple_repeat            1     17     (0) 104164  
  2618   19.5  8.9  0.9  scaffold30|size1839819   1760897 1761537   (75125) + rnd-5_family-2072                                       DNA/TcMar-Stowaway     590   1281    (19) 104165  
   991   28.9  1.6  1.9  scaffold30|size1839819   1761612 1761932   (74730) + genome_2_9627                                           DNA                     20    339    (90) 104166  
    14   17.6  0.0  0.0  scaffold30|size1839819   1763417 1763448   (73214) + (ATGTAC)n                                               Simple_repeat            1     32     (0) 104167  
   594   29.8  4.5  4.5  scaffold30|size1839819   1764538 1764868   (71794) + scaffold170|size558746_(dbseq-nr_246)_[277812,288266]   LTR/Gypsy             1677   2007  (8448) 104168 *
   727   18.8  3.1  1.0  scaffold30|size1839819   1764796 1764989   (71673) C rnd-5_family-1816                                       Unknown               (75)    644     447 104169  
    18    0.0  0.0 13.3  scaffold30|size1839819   1769658 1769691   (66971) + (GT)n                                                   Simple_repeat            1     30     (0) 104170  
    16   24.9  1.9  1.9  scaffold30|size1839819   1770765 1770818   (65844) + (CGA)n                                                  Simple_repeat            1     54     (0) 104171  
    16   12.0  0.0  7.7  scaffold30|size1839819   1770865 1770906   (65756) + (CTCCAA)n                                               Simple_repeat            1     39     (0) 104172  
    14    0.0  0.0  4.8  scaffold30|size1839819   1771874 1771895   (64767) + (GGA)n                                                  Simple_repeat            1     21     (0) 104173  
    12   22.6  5.7  1.8  scaffold30|size1839819   1776204 1776256   (60406) + (TTGTA)n                                                Simple_repeat            1     55     (0) 104174  
    12   14.1 10.3  0.0  scaffold30|size1839819   1776234 1776272   (60390) + (GTATC)n                                                Simple_repeat            1     43     (0) 104175  
   414   28.9 11.0  3.8  scaffold30|size1839819   1778892 1779236   (57426) + genome_3_19411                                          DNA                     16    384     (8) 104176  
    14   25.3  3.9  0.0  scaffold30|size1839819   1779932 1779983   (56679) + (TTTATG)n                                               Simple_repeat            1     54     (0) 104177  
  5200    9.2  6.2  0.4  scaffold30|size1839819   1780995 1781753   (54909) C rnd-1_family-126                                        Unknown              (154)    803       1 104178  
  2160   12.4  5.7  1.4  scaffold30|size1839819   1781976 1782327   (54335) C rnd-1_family-180                                        Unknown              (408)    367       1 104179  
  1365   11.5  2.3  1.0  scaffold30|size1839819   1782296 1782554   (54108) C rnd-1_family-126                                        Unknown               (99)    858     558 104180 *
   424    2.0  0.0  0.0  scaffold30|size1839819   1782557 1782606   (54056) + rnd-5_family-1290                                       Unknown                  1     50     (6) 104181  
   257   19.4  2.9  1.4  scaffold30|size1839819   1783081 1783148   (53514) C rnd-5_family-616                                        Unknown                (1)     75       7 104182  
   666   32.1  8.4  2.8  scaffold30|size1839819   1785706 1786387   (50275) C rnd-5_family-120                                        DNA/TcMar-ISRm11     (170)   2786    2068 104183  
    12   14.4  7.5  2.4  scaffold30|size1839819   1786753 1786792   (49870) + (TCA)n                                                  Simple_repeat            1     42     (0) 104184  
  1105   18.1  2.5  6.4  scaffold30|size1839819   1786847 1787123   (49539) + rnd-5_family-1153                                       Unknown                  1    267   (307) 104185  
   429   11.8  0.0  0.0  scaffold30|size1839819   1787136 1787203   (49459) + genome_5_10029                                          DNA                      7     74   (383) 104186  
   234    3.3  0.0  3.3  scaffold30|size1839819   1787210 1787240   (49422) + scaffold143|size387940_(dbseq-nr_617)_[124815,131296]   LTR/Gypsy                1     30  (6452) 104187  
 31001    9.9  0.2  0.9  scaffold30|size1839819   1787242 1791731   (44931) + scaffold52|size687078_(dbseq-nr_635)_[61213,67634]      LTR/Gypsy               66   4496  (1926) 104188  
  1859   14.4  0.0  0.0  scaffold30|size1839819   1791733 1792024   (44638) + genome_8_12029                                          DNA                      1    292     (0) 104189  
   495    8.1  4.7  3.9  scaffold30|size1839819   1792025 1792088   (44574) + scaffold52|size687078_(dbseq-nr_635)_[61213,67634]      LTR/Gypsy             4499   4553  (1869) 104190  
  1198   16.3  3.1  9.1  scaffold30|size1839819   1792089 1792099   (44563) C rnd-1_family-561                                        Unknown                (0)    173     167 104191  
   873   12.2  2.8  7.1  scaffold30|size1839819   1792100 1792275   (44387) + rnd-1_family-239                                        Unknown                  1    169  (2057) 104192  
  1198   16.3  3.1  9.1  scaffold30|size1839819   1792276 1792536   (44126) C rnd-1_family-561                                        Unknown                (0)    166       1 104191  
  1088    8.8 12.9  0.0  scaffold30|size1839819   1792375 1792567   (44095) + rnd-1_family-580                                        Unknown                 27    244    (95) 104193 *
   495   12.6  2.3  1.1  scaffold30|size1839819   1792569 1792656   (44006) C rnd-1_family-189                                        Unknown              (135)    999     911 104194  
 14226   17.1  1.6  0.4  scaffold30|size1839819   1792657 1795150   (41512) C scaffold181|size428437_(dbseq-nr_547)_[289105,295166]   LTR/Copia              (0)   6062    3538 104195  
  1534   15.0  0.0  0.4  scaffold30|size1839819   1795147 1795158   (41504) C genome_1_1584                                           DNA                  (310)    513     503 104196 *
   821   29.7  6.1  7.8  scaffold30|size1839819   1795159 1795782   (40880) + genome_3_7906                                           DNA                      1    614   (992) 104197  
 57720    1.7  0.6  0.2  scaffold30|size1839819   1795784 1802229   (34433) + scaffold342|size218991_(dbseq-nr_610)_[24332,30804]     LTR/Gypsy                1   6472     (1) 104198  
   555   14.3  4.8  0.0  scaffold30|size1839819   1802271 1802396   (34266) C rnd-5_family-418                                        DNA/TcMar-Tc2        (183)    824     693 104199 *
   726   22.0 13.1  2.1  scaffold30|size1839819   1802347 1802643   (34019) + rnd-5_family-766                                        DNA/TcMar-Tc2          151    479  (1368) 104200  
  2932   17.9  0.7  2.2  scaffold30|size1839819   1802838 1803295   (33367) C rnd-1_family-207                                        DNA/TcMar-Tc2        (325)    682       1 104199  
  3250   11.1  0.0  0.0  scaffold30|size1839819   1803296 1803746   (32916) + rnd-1_family-787                                        Unknown                  1    451     (0) 104201  
   975   20.4  1.9  1.9  scaffold30|size1839819   1803747 1803956   (32706) C genome_1_1584                                           DNA                  (559)    264      55 104196 *
 16760   20.2  2.2  1.5  scaffold30|size1839819   1803940 1807453   (29209) C scaffold181|size428437_(dbseq-nr_547)_[289105,295166]   LTR/Copia           (2521)   3541       1 104195  
  1941   21.2  0.8  3.6  scaffold30|size1839819   1807454 1807943   (28719) + rnd-1_family-287                                        Unknown                 68    544    (28) 104202 *
  2449   26.9  7.4  6.0  scaffold30|size1839819   1807492 1808908   (27754) C rnd-5_family-4415                                       Unknown              (572)   1563     231 104203 *
  4355    6.4  2.3  0.3  scaffold30|size1839819   1808482 1809049   (27613) + rnd-1_family-237                                        Unknown                  1    579     (0) 104204  
   232   23.5  7.6  6.1  scaffold30|size1839819   1808921 1809065   (27597) C rnd-1_family-525                                        Unknown              (263)    147       1 104205 *
  9962    6.3  0.0  0.1  scaffold30|size1839819   1809068 1810291   (26371) + scaffold19|size1190391_(dbseq-nr_660)_[227588,233993]   LTR/Gypsy             4539   5761   (645) 104206  
  4609    8.1  0.3  2.3  scaffold30|size1839819   1810291 1810918   (25744) + scaffold61|size850897_(dbseq-nr_469)_[557107,562633]    LTR/Gypsy             4912   5527     (0) 104207 *
  1689   20.9  3.6  0.3  scaffold30|size1839819   1810919 1811279   (25383) + genome_5_10029                                          DNA                     83    457     (0) 104208  
  1792   10.9  4.2  0.7  scaffold30|size1839819   1811280 1811561   (25101) + rnd-5_family-1153                                       Unknown                283    574     (0) 104209  
   492   25.1  0.6  7.9  scaffold30|size1839819   1811577 1811770   (24892) + rnd-1_family-4                                          Satellite                1    179     (0) 104210 *
  1094   20.6  2.0  0.8  scaffold30|size1839819   1811636 1811880   (24782) C rnd-5_family-3738                                       Unknown               (26)    248       1 104211  
   364   23.6  3.8  0.0  scaffold30|size1839819   1811880 1811985   (24677) C rnd-5_family-120                                        DNA/TcMar-ISRm11    (1242)   1714    1605 104212 *
   264   19.6  0.0  0.0  scaffold30|size1839819   1812099 1812144   (24518) C rnd-5_family-120                                        DNA/TcMar-ISRm11    (1456)   1500    1455 104212  
  3119   27.4  1.7  3.9  scaffold30|size1839819   1812355 1813475   (23187) C rnd-5_family-120                                        DNA/TcMar-ISRm11    (1771)   1185      89 104212  
    13   13.1  0.0  0.0  scaffold30|size1839819   1814395 1814419   (22243) + (GTC)n                                                  Simple_repeat            1     25     (0) 104213  
    13    0.0  0.0  0.0  scaffold30|size1839819   1816531 1816547   (20115) + (TTG)n                                                  Simple_repeat            1     17     (0) 104214  
  7422    8.7  8.2  0.5  scaffold30|size1839819   1816832 1817954   (18708) C rnd-1_family-385                                        Unknown                (0)   1407     199 104215 *
 11338    9.1  2.9  2.7  scaffold30|size1839819   1817950 1819633   (17029) + rnd-1_family-226                                        Unknown                785   2471    (19) 104216  
  4078    6.2  0.4  0.4  scaffold30|size1839819   1819712 1819787   (16875) + rnd-1_family-1050                                       Unknown                  2     77   (456) 104217  
 12959    5.5  0.2  0.9  scaffold30|size1839819   1819788 1821408   (15254) C rnd-1_family-806                                        DNA/MuLE-MuDR          (0)   1610       1 104218  
 18421    8.4  1.0  2.2  scaffold30|size1839819   1821409 1824920   (11742) + rnd-1_family-298                                        Unknown                401   2601    (49) 104219  
  8792    4.3  0.5  1.2  scaffold30|size1839819   1824921 1826019   (10643) + genome_1_15599                                          DNA                      1   1091   (180) 104220  
  2491    5.0  1.3  0.0  scaffold30|size1839819   1826021 1826320   (10342) + genome_7_19536                                          DNA                      1    304     (0) 104221  
  1241    5.3  0.0  0.0  scaffold30|size1839819   1826323 1826474   (10188) + genome_1_15599                                          DNA                   1092   1243    (28) 104222  
  5577    3.4  3.8  0.4  scaffold30|size1839819   1826475 1827183    (9479) C genome_3_16974                                          DNA/hAT-Tag1           (0)    733       1 104223  
  3849    5.0  0.2  1.5  scaffold30|size1839819   1827263 1827746    (8916) C genome_12_13260                                         DNA                    (0)    478       1 104224  
   357   32.3  1.2  0.6  scaffold30|size1839819   1831598 1831759    (4903) + rnd-1_family-218                                        Unknown               1291   1453   (556) 104225  
  1615   33.5  7.4  0.8  scaffold30|size1839819   1831774 1832626    (4036) C rnd-1_family-406                                        Unknown             (1845)    953      45 104226  
  3455   29.8  3.7  2.5  scaffold30|size1839819   1832886 1834520    (2142) + rnd-5_family-1745                                       Unknown               2149   3802  (4411) 104227  
   697   33.7  5.6  1.9  scaffold30|size1839819   1834617 1834973    (1689) C rnd-1_family-329                                        Unknown             (4559)   1028     659 104228  
   228   33.5 10.0  4.4  scaffold30|size1839819   1835078 1835358    (1304) + scaffold289|size202738_(dbseq-nr_0)_[183003,188995]     LTR/Copia             2651   2946  (3047) 104229  
   587   33.2  2.0  2.0  scaffold30|size1839819   1835628 1835876     (786) + scaffold289|size202738_(dbseq-nr_0)_[183003,188995]     LTR/Copia             3263   3511  (2482) 104229  
   523   18.8 16.5  3.0  scaffold30|size1839819   1836265 1836440     (222) + rnd-5_family-29                                         Unknown                955   1153   (664) 104230  
   265    8.3  0.0  0.0  scaffold312|size187761         1      36  (187604) + rnd-1_family-194                                        Unknown               2331   2366   (327) 104231  
   268    8.6  0.0  0.0  scaffold312|size187761       140     174  (187466) C rnd-5_family-4280                                       Unknown              (132)   1630    1596 104232  
    14   15.6  5.6  0.0  scaffold312|size187761       725     760  (186880) + GA-rich                                                 Low_complexity           1     38     (0) 104233  
    14    0.0  7.4  3.6  scaffold312|size187761       934     960  (186680) + (AAG)n                                                  Simple_repeat            1     28     (0) 104234  
  5387    6.5  2.7  1.3  scaffold312|size187761      3551    4284  (183356) C rnd-1_family-194                                        Unknown             (1949)    744       1 104235  
  2359    8.6  2.6  0.9  scaffold312|size187761      4415    4755  (182885) C rnd-1_family-921                                        Unknown                (0)    525     179 104236  
   288   16.7  1.9  0.0  scaffold312|size187761      6230    6283  (181357) + rnd-1_family-627                                        Unknown                959   1013    (20) 104237  
  2043   12.9  0.6  1.0  scaffold312|size187761      6322    6633  (181007) + genome_5_2387                                           DNA                    321    631     (0) 104238  
   446   25.0  2.8  2.5  scaffold312|size187761      6634    6799  (180841) C genome_3_7528                                           DNA                  (260)    171       3 104239  
   495   19.8  1.0  0.0  scaffold312|size187761      6800    6890  (180750) C genome_7_10266                                          DNA                  (271)    249     158 104240  
   304   24.7  6.5 14.8  scaffold312|size187761      7023    7160  (180480) + genome_8_15991                                          DNA                      1    128   (154) 104241 *
   508   15.7  0.0  1.2  scaffold312|size187761      7097    7180  (180460) C rnd-5_family-302                                        Unknown                (0)   1323    1241 104242  
   278   19.6  1.1 13.1  scaffold312|size187761      7193    7286  (180354) C rnd-5_family-302                                        Unknown             (1239)     84       1 104242  
  3648   22.7  1.9  1.6  scaffold312|size187761      7294    8728  (178912) C rnd-1_family-422                                        DNA/Ginger            (17)   1981      22 104243  
   518   21.8  9.2  0.0  scaffold312|size187761      8830    8971  (178669) C rnd-1_family-630                                        DNA/Ginger           (115)    165      11 104244  
   228   22.4  0.0  0.0  scaffold312|size187761      9214    9262  (178378) + rnd-1_family-201                                        Unknown                800    848    (37) 104245 *
  6964   13.7  2.7  3.2  scaffold312|size187761      9227   10455  (177185) + genome_7_97590-9]4                                      Unspecified              1   1223     (0) 104246  
   240   24.7  5.1  1.2  scaffold312|size187761     10520   10597  (177043) + scaffold312|size187761_(dbseq-nr_665)_[118269,124269]   LTR/Gypsy             5568   5648   (353) 104247 *
   465    2.0  0.0  0.0  scaffold312|size187761     10541   10591  (177049) C scaffold312|size187761_(dbseq-nr_665)_[13588,18807]     LTR                 (4862)    358     308 104248  
  1638   19.2  1.7  4.0  scaffold312|size187761     10594   11000  (176640) C rnd-1_family-69                                         Unknown                (0)    370       1 104249  
   645   16.1  0.9  0.9  scaffold312|size187761     10972   11084  (176556) + genome_10_6249                                          DNA                    205    317   (272) 104250 *
   888    8.0 18.5  1.2  scaffold312|size187761     11062   11175  (176465) C rnd-1_family-22                                         Unknown              (322)    529     419 104251  
    63    0.0  3.3  0.0  scaffold312|size187761     11176   11236  (176404) + (AT)n                                                   Simple_repeat            1     63     (0) 104252  
   888    7.7 18.5  1.1  scaffold312|size187761     11237   11301  (176339) C rnd-1_family-22                                         Unknown              (433)    418     347 104251  
   455   16.5 10.2  0.9  scaffold312|size187761     11303   11400  (176240) + genome_10_6249                                          DNA                    205    311   (278) 104253  
   276   10.6  2.1  0.0  scaffold312|size187761     11380   11426  (176214) C rnd-1_family-938                                        Unknown               (30)     48       1 104254 *
  2337    9.3  2.2 11.3  scaffold312|size187761     11399   11812  (175828) + rnd-1_family-2                                          Unknown               2386   2765     (0) 104255  
   419   11.2  8.5  2.3  scaffold312|size187761     11760   11841  (175799) C rnd-1_family-135                                        Unknown              (408)    611     525 104256 *
   768   10.9  0.0  0.0  scaffold312|size187761     11820   11929  (175711) C scaffold312|size187761_(dbseq-nr_665)_[13588,18807]     LTR                 (4912)    308     199 104257  
  4265   10.3  1.3  0.5  scaffold312|size187761     11930   12555  (175085) C genome_5_2387                                           DNA                    (0)    631       1 104258  
  2672   23.9  7.1  5.2  scaffold312|size187761     12556   13372  (174268) C scaffold312|size187761_(dbseq-nr_665)_[13588,18807]     LTR                  (155)   5065    4234 104259  
 48504    0.0  0.6  0.0  scaffold312|size187761     13588   18778  (168862) + scaffold312|size187761_(dbseq-nr_665)_[13588,18807]     LTR                      1   5220     (0) 104260  
  3222   19.2  2.8  4.7  scaffold312|size187761     19193   19945  (167695) C scaffold312|size187761_(dbseq-nr_665)_[13588,18807]     LTR                  (955)   4265    3527 104259  
  8871   12.7  2.1  5.4  scaffold312|size187761     19958   21538  (166102) C scaffold312|size187761_(dbseq-nr_665)_[13588,18807]     LTR                 (1923)   3297    1766 104259  
   468   19.0  0.0  0.0  scaffold312|size187761     21513   21591  (166049) C scaffold312|size187761_(dbseq-nr_665)_[13588,18807]     LTR                 (3383)   1837    1759 104259 *
 12670    9.8  0.8  3.7  scaffold312|size187761     21692   23570  (164070) C scaffold312|size187761_(dbseq-nr_665)_[13588,18807]     LTR                 (3383)   1837      11 104261  
  1221   25.4  0.3  0.3  scaffold312|size187761     23769   24096  (163544) C rnd-1_family-600                                        Unknown                (5)    796     469 104262  
   396   20.5  5.1  4.4  scaffold312|size187761     24395   24552  (163088) C rnd-1_family-638                                        Unknown              (342)    159       1 104263  
  2609   16.1  3.0  8.2  scaffold312|size187761     24564   25137  (162503) C rnd-5_family-301                                        Unknown                (0)    547       2 104264  
   282   14.6  0.0  0.0  scaffold312|size187761     25164   25211  (162429) + genome_8_15991                                          DNA                    192    239    (43) 104265  
   259   11.9  0.0  0.0  scaffold312|size187761     25183   25224  (162416) + genome_8_15991                                          DNA                    241    282     (0) 104266 *
   652   21.9 18.9  1.9  scaffold312|size187761     27209   27483  (160157) + rnd-5_family-4502                                       Unknown                  4    324     (0) 104267  
   344   28.9  5.9 11.7  scaffold312|size187761     27869   28138  (159502) + genome_9_1663                                           DNA                     49    304   (127) 104268  
   590   36.0  3.9  2.0  scaffold312|size187761     28815   29256  (158384) + scaffold7|size730406_(dbseq-nr_160)_[16790,22653]       LTR/Copia              372    821  (5043) 104269  
   641   14.3  3.0  0.6  scaffold312|size187761     30183   30311  (157329) + GA-rich                                                 Low_complexity           1    129     (0) 104270  
   641   14.3  3.0  0.6  scaffold312|size187761     30452   31368  (156272) + GA-rich                                                 Low_complexity         263   1215     (0) 104271  
   452   28.3  6.1 16.9  scaffold312|size187761     31390   31528  (156112) C genome_2_13648                                          LTR/Copia              (0)    584     111 104272  
   689   28.3  7.0  6.8  scaffold312|size187761     31529   31911  (155729) C genome_7_7989                                           DNA                   (81)    496     113 104273  
  2490   20.8  8.4  0.9  scaffold312|size187761     31912   32504  (155136) + genome_7_7989                                           DNA                      1    631     (0) 104274  
  1026   19.1  4.1  5.0  scaffold312|size187761     32578   32819  (154821) C genome_11_89010-9]2                                     Unspecified            (3)    476     237 104275  
   566   28.2  3.1  2.2  scaffold312|size187761     32846   33073  (154567) + genome_2_21040                                          DNA                    213    442    (88) 104276  
  2723   19.2  4.8  3.2  scaffold312|size187761     34973   35613  (152027) + rnd-5_family-1998                                       DNA/PIF-Harbinger        3    653  (2423) 104277  
   586   12.2  0.0  0.0  scaffold312|size187761     36449   36538  (151102) + rnd-5_family-1998                                       DNA/PIF-Harbinger      654    743  (2333) 104278 *
  8931   18.8  5.6  2.0  scaffold312|size187761     36529   38572  (149068) + scaffold3|size1191850_(dbseq-nr_493)_[349346,364513]    LTR/Copia             2353   4467 (10701) 104279  
  1135   23.9  8.3  1.2  scaffold312|size187761     38522   38894  (148746) C scaffold5|size2025720_(dbseq-nr_679)_[1273151,1286701]  LTR/Gypsy           (8152)   5399    5001 104280 *
   250   25.4  1.6  9.4  scaffold312|size187761     38785   38910  (148730) + rnd-5_family-421                                        Unknown                767    883  (1674) 104281 *
   375   26.2  2.1  6.2  scaffold312|size187761     39089   39286  (148354) + scaffold3|size1191850_(dbseq-nr_493)_[349346,364513]    LTR/Copia             4921   5266  (9902) 104279 *
  1732    1.6  0.0  0.0  scaffold312|size187761     39272   39461  (148179) C rnd-1_family-1190                                       Unknown                (0)    190       1 104282  
  1751   27.7  4.4  6.9  scaffold312|size187761     39462   40470  (147170) + scaffold3|size1191850_(dbseq-nr_493)_[349346,364513]    LTR/Copia             5744   6728  (8440) 104279  
   567   20.0  8.4  3.1  scaffold312|size187761     40536   40690  (146950) + rnd-1_family-545                                        Unknown                 57    219     (0) 104283  
   421   23.6 10.3  1.3  scaffold312|size187761     40614   40759  (146881) C rnd-1_family-42                                         Unknown              (961)    821     663 104284 *
  4619   21.4  1.4  4.2  scaffold312|size187761     40695   41820  (145820) + scaffold3|size1191850_(dbseq-nr_493)_[349346,364513]    LTR/Copia             6886   7981  (7187) 104279  
  2000   19.7  1.9  4.5  scaffold312|size187761     41833   42315  (145325) + scaffold3|size1191850_(dbseq-nr_493)_[349346,364513]    LTR/Copia             8041   8511  (6657) 104279  
   483   22.5  4.2  6.7  scaffold312|size187761     42175   42470  (145170) + rnd-1_family-219                                        Unknown                 26    322   (108) 104285 *
   269   25.0  1.7 10.3  scaffold312|size187761     42478   42593  (145047) + scaffold3|size1191850_(dbseq-nr_493)_[349346,364513]    LTR/Copia             8405   8511  (6657) 104286 *
   768   25.6  5.1  6.9  scaffold312|size187761     42549   42607  (145033) + rnd-1_family-219                                        Unknown                 37    105   (325) 104287  
   398   21.3  3.3 10.6  scaffold312|size187761     42608   42759  (144881) + scaffold3|size1191850_(dbseq-nr_493)_[349346,364513]    LTR/Copia             8366   8507  (6661) 104288  
   768   25.6  5.1  6.9  scaffold312|size187761     42760   43027  (144613) + rnd-1_family-219                                        Unknown                106    426     (4) 104287  
   873   11.9  0.7  0.7  scaffold312|size187761     43038   43172  (144468) + scaffold3|size1191850_(dbseq-nr_493)_[349346,364513]    LTR/Copia             8884   9018  (6150) 104289 *
  1141   11.4  1.1  0.0  scaffold312|size187761     43170   43344  (144296) + rnd-5_family-1998                                       DNA/PIF-Harbinger      734    910  (2166) 104290  
  6739   19.3  0.7  1.2  scaffold312|size187761     43485   45080  (142560) + rnd-5_family-1998                                       DNA/PIF-Harbinger      946   2599   (477) 104291  
  1073   19.2  6.0  2.9  scaffold312|size187761     45170   45502  (142138) + rnd-5_family-1998                                       DNA/PIF-Harbinger     2733   3075     (1) 104292  
  3870   10.9 16.7  0.5  scaffold312|size187761     45586   46260  (141380) + genome_1_5806                                           DNA                      1    784     (0) 104293  
    13   18.3  2.6  2.6  scaffold312|size187761     47464   47502  (140138) + GA-rich                                                 Low_complexity           1     39     (0) 104294  
  3516   10.2  1.6  0.4  scaffold312|size187761     49405   49915  (137725) + genome_6_10615                                          DNA                      1    517     (0) 104295  
   538   19.8  1.7  0.0  scaffold312|size187761     49916   50017  (137623) + rnd-1_family-72                                         Unknown                154    257   (629) 104296 *
   773   15.7  0.8  0.0  scaffold312|size187761     49921   50054  (137586) C rnd-1_family-26                                         Unknown                (0)    324     190 104297  
   245   19.6  0.0  0.0  scaffold312|size187761     50056   50106  (137534) C rnd-1_family-26                                         Unknown               (82)    242     192 104298  
  1146   16.5  1.5  2.8  scaffold312|size187761     50109   50371  (137269) C rnd-1_family-26                                         Unknown               (81)    243       6 104299  
   601   26.0  2.4  4.2  scaffold312|size187761     50372   51646  (135994) + GA-rich                                                 Low_complexity           1   1258     (0) 104300  
    26    2.7  2.4  4.9  scaffold312|size187761     51647   51688  (135952) + (AATGAT)n                                               Simple_repeat            1     41     (0) 104301  
   601   26.0  2.4  4.2  scaffold312|size187761     51689   51843  (135797) + GA-rich                                                 Low_complexity        1259   1479   (740) 104302  
  1197   19.2  2.8  4.8  scaffold312|size187761     51844   52156  (135484) + (GAT)n                                                  Simple_repeat            1    311     (0) 104303  
   601   26.0  2.4  4.2  scaffold312|size187761     52157   52671  (134969) + GA-rich                                                 Low_complexity        1480   2219     (0) 104302 *
  1197   19.2  2.8  4.8  scaffold312|size187761     52246   55137  (132503) + (GAT)n                                                  Simple_repeat            2   2828     (0) 104304  
   310    1.9  0.9  1.2  scaffold312|size187761     55166   55486  (132154) + (AGAAGGAGA)n                                            Simple_repeat            1    320     (0) 104305  
    48   12.2  2.5  0.0  scaffold312|size187761     55502   55581  (132059) + (GA)n                                                   Simple_repeat            1     82     (0) 104306 *
    50   28.3  4.2  0.5  scaffold312|size187761     55569   55745  (131895) + (AT)n                                                   Simple_repeat            1    185     (0) 104307  
   179    0.6  0.0  0.0  scaffold312|size187761     55746   55901  (131739) + (AG)n                                                   Simple_repeat            1    156     (0) 104308  
    50   28.3  4.2  0.5  scaffold312|size187761     55902   55914  (131726) + (AT)n                                                   Simple_repeat            2     13     (0) 104309  
   456   17.1  1.1  0.0  scaffold312|size187761     55947   56034  (131606) + rnd-1_family-1378                                       Unknown                  5     93     (8) 104310 *
  1244   20.2  1.5  0.4  scaffold312|size187761     55978   56326  (131314) C rnd-1_family-714                                        Unknown               (35)    358       1 104311 *
  2586   10.3  5.0  0.2  scaffold312|size187761     56325   56760  (130880) + rnd-5_family-664                                        Unknown                 48    504  (2009) 104312  
   241    3.3  0.0  0.0  scaffold312|size187761     56756   56785  (130855) + rnd-1_family-202                                        Unknown                204    233  (1486) 104313 *
   628   12.4  0.0  0.9  scaffold312|size187761     56863   56968  (130672) + rnd-5_family-98                                         Unknown                296    400     (1) 104314  
  2626   15.1  0.6  1.7  scaffold312|size187761     56974   57459  (130181) + rnd-1_family-352                                        Unknown                  1    481    (21) 104315  
   431   31.9  1.5  3.5  scaffold312|size187761     57462   57932  (129708) C rnd-1_family-363                                        Unknown               (94)    473      12 104316 *
   639   13.9  3.6  0.0  scaffold312|size187761     57898   58034  (129606) + genome_12_752                                           DNA                    726    867     (1) 104317  
  1086   15.5 13.5  4.1  scaffold312|size187761     58035   58322  (129318) C genome_6_2456                                           DNA                   (63)    314       1 104318  
  1541   15.2  0.4  0.0  scaffold312|size187761     58420   58688  (128952) C rnd-4_family-927                                        Unknown                (0)    373     104 104319  
  2144   10.2 10.6  1.0  scaffold312|size187761     58693   59070  (128570) C rnd-5_family-664                                        Unknown                (2)   2511    2098 104320  
   491   20.3  4.0  4.0  scaffold312|size187761     59084   59232  (128408) + genome_3_16974                                          DNA/hAT-Tag1           359    507   (226) 104321  
   233   28.4  3.8  2.2  scaffold312|size187761     59116   59248  (128392) + genome_11_43780-9]3                                     Unspecified            542    676   (333) 104322 *
  6886   14.2  3.6  1.5  scaffold312|size187761     59320   60594  (127046) C rnd-1_family-636                                        Unknown                (2)   1302       1 104323  
   339   16.9  6.5  0.0  scaffold312|size187761     60603   60679  (126961) + genome_6_2456                                           DNA                    296    377     (0) 104324  
   433   21.0  2.8  2.1  scaffold312|size187761     60729   60869  (126771) C rnd-3_family-180                                        Unknown                (0)    460     319 104325  
   304   29.7  5.9  3.9  scaffold312|size187761     61038   61240  (126400) + genome_12_20707                                         DNA                    177    383   (425) 104326  
  3538   21.4  8.8  3.8  scaffold312|size187761     61461   62716  (124924) C rnd-5_family-372                                        Unknown              (403)   2386    1071 104327  
   273   29.2  0.8  3.9  scaffold312|size187761     62940   63071  (124569) + genome_7_1761                                           DNA                      4    131   (523) 104328  
  8737    6.5  0.5  2.8  scaffold312|size187761     63347   64741  (122899) + rnd-1_family-111                                        Unknown                  1   1240    (98) 104329  
   609   10.3  1.0  0.0  scaffold312|size187761     64735   64831  (122809) + rnd-1_family-99                                         Unknown                 98    195     (0) 104330 *
  1310    6.8  6.2  0.9  scaffold312|size187761     64864   65072  (122568) C genome_3_21789                                          DNA                    (0)    495     276 104331  
  4672    2.9  0.2  0.0  scaffold312|size187761     65077   65655  (121985) + genome_11_13404                                         DNA                      1    580     (0) 104332  
   538   14.2 11.4  5.7  scaffold312|size187761     65656   65804  (121836) C genome_3_21789                                          DNA                  (218)    277     121 104331 *
  4111    5.2  0.4  0.9  scaffold312|size187761     65799   66341  (121299) + genome_7_21013                                          DNA                    269    808   (641) 104333  
   961   11.1  0.0  0.0  scaffold312|size187761     66342   66485  (121155) C rnd-1_family-230                                        Unknown              (300)    665     522 104334  
   609   10.3  1.0  0.0  scaffold312|size187761     66479   66575  (121065) + rnd-1_family-99                                         Unknown                 98    195     (0) 104335 *
  1319    6.3  6.2  0.9  scaffold312|size187761     66608   66816  (120824) C genome_3_21789                                          DNA                    (0)    495     276 104336  
  4634    2.9  0.3  0.0  scaffold312|size187761     66821   67398  (120242) + genome_11_13404                                         DNA                      1    580     (0) 104337  
   551   12.8 11.4  5.7  scaffold312|size187761     67399   67547  (120093) C genome_3_21789                                          DNA                  (218)    277     121 104336 *
  4722    4.0  2.0  0.9  scaffold312|size187761     67542   68180  (119460) + genome_7_21013                                          DNA                    269    914   (535) 104338  
   416   12.0  5.4  0.0  scaffold312|size187761     68221   68308  (119332) C genome_3_21789                                          DNA                  (361)    134      42 104331  
  2422    4.4  3.1  3.4  scaffold312|size187761     68309   68658  (118982) + genome_4_4132                                           DNA                      1    349     (0) 104339  
   334    4.5  0.0  0.0  scaffold312|size187761     68659   68702  (118938) C genome_3_21789                                          DNA                  (451)     44       1 104340  
   472    7.3 13.2  1.1  scaffold312|size187761     70479   70561  (117079) + genome_5_2387                                           DNA                    539    631     (0) 104341  
  1782   15.5  5.7  2.9  scaffold312|size187761     70564   70968  (116672) + genome_10_6370                                          DNA                    205    620     (0) 104342  
  1088   19.6  0.4  4.6  scaffold312|size187761     70973   71245  (116395) + rnd-5_family-1793                                       Unknown                418    679   (501) 104343  
   891   24.2  4.3  5.0  scaffold312|size187761     72041   72319  (115321) C rnd-5_family-1793                                       Unknown              (541)    639     363 104344  
  1487   11.5  5.7  0.0  scaffold312|size187761     72342   72585  (115055) + genome_4_4579                                           DNA                      1    258   (163) 104345  
  1981   23.6  1.6  0.8  scaffold312|size187761     72586   73084  (114556) + genome_12_10264                                         DNA                      1    503     (0) 104346  
   846    9.8  0.8  0.0  scaffold312|size187761     73085   73216  (114424) + genome_4_4579                                           DNA                    256    388    (33) 104347  
 42160    0.0  0.0  0.0  scaffold312|size187761     74005   78851  (108789) C scaffold312|size187761_(dbseq-nr_665)_[74133,78979]     LTR/Copia              (0)   4847       1 104348  
  1403   13.8  1.1  3.4  scaffold312|size187761     80095   80365  (107275) C genome_11_172910-9]15                                   Unspecified          (280)    266       2 104349  
   942    8.3 22.1  0.0  scaffold312|size187761     80474   80654  (106986) + genome_4_4579                                           DNA                      1    221   (200) 104350  
    53    0.0  1.9  0.0  scaffold312|size187761     80673   80724  (106916) + (TTTTTTCCC)n                                            Simple_repeat            1     53     (0) 104351  
   806   17.9 16.3  0.4  scaffold312|size187761     80725   80926  (106714) C genome_4_16607                                          DNA                   (45)    595     362 104352 *
  2601   12.9  0.5  2.8  scaffold312|size187761     80908   81347  (106293) C genome_4_16607                                          DNA                  (210)    430       1 104353  
  1245   12.8  0.5  0.0  scaffold312|size187761     81348   81549  (106091) + genome_4_4579                                           DNA                    219    421     (0) 104354  
  1826   19.8  4.1  2.5  scaffold312|size187761     81695   82082  (105558) + rnd-1_family-556                                        Unknown                  1    807     (0) 104355  
  1405   25.1  2.1  2.7  scaffold312|size187761     82083   82601  (105039) C rnd-5_family-505                                        Unknown              (418)   1443     928 104356  
  2292   24.9  3.1  1.4  scaffold312|size187761     82676   83477  (104163) C rnd-5_family-505                                        Unknown             (1027)    834      19 104357  
   295   21.3  0.0  0.0  scaffold312|size187761     83497   83557  (104083) + rnd-5_family-5102                                       Unknown                  1     61     (2) 104358  
   734   23.0  0.0  0.0  scaffold312|size187761     83562   83774  (103866) C rnd-1_family-978                                        Unknown                (2)    216       4 104359 *
   942   17.6  1.0  0.0  scaffold312|size187761     83676   83874  (103766) + rnd-1_family-989                                        Unknown                  1    201     (0) 104360  
   866   25.5  0.0  0.0  scaffold312|size187761     83880   84126  (103514) C rnd-5_family-460                                        Unknown                (4)    366     120 104361  
   801   17.0  0.0  0.0  scaffold312|size187761     84175   84362  (103278) + rnd-4_family-140                                        Unknown                  1    188     (0) 104362  
  1852   17.5  0.2  0.0  scaffold312|size187761     84367   84780  (102860) C rnd-1_family-782                                        Unknown                (0)    397       1 104363 *
  2992   23.2  1.2  1.0  scaffold312|size187761     84472   85404  (102236) + rnd-1_family-692                                        Unknown                  1    935    (28) 104364  
   648    9.0 11.0  0.0  scaffold312|size187761     85409   85508  (102132) + rnd-5_family-608                                        Unknown                571    681     (0) 104365  
   475   22.0  1.6  2.4  scaffold312|size187761     85531   85656  (101984) C rnd-1_family-333                                        Unknown              (181)    394     270 104366  
  4844    9.7  0.8  0.1  scaffold312|size187761     85657   87340  (100300) + rnd-1_family-45                                         Unknown                  1    858     (0) 104367  
   363   17.6  2.2  1.1  scaffold312|size187761     87337   87428  (100212) C rnd-1_family-666                                        Unknown               (75)     93       1 104368 *
   439    5.9  2.9  0.0  scaffold312|size187761     87583   87650   (99990) + rnd-1_family-1225                                       Unknown                  1     70     (0) 104369 *
   456    4.9  0.0  0.0  scaffold312|size187761     87617   87677   (99963) C rnd-1_family-1341                                       Unknown                (0)     61       1 104370 *
  1543   23.2  1.7  1.9  scaffold312|size187761     87667   88221   (99419) + rnd-1_family-98                                         Unknown                  5    857     (1) 104371  
  1211   11.1  9.7  0.0  scaffold312|size187761     88226   88432   (99208) + rnd-4_family-1266                                       Unknown                  1    227    (36) 104372  
   969   15.5  3.0  1.5  scaffold312|size187761     88517   88713   (98927) + rnd-1_family-238                                        Unknown                 17    216     (1) 104373  
  1049   12.5  2.8  4.2  scaffold312|size187761     88744   88960   (98680) + rnd-1_family-238                                        Unknown                  3    216     (1) 104374  
  1008   15.0  2.8  2.4  scaffold312|size187761     88991   89202   (98438) + rnd-1_family-238                                        Unknown                  4    216     (1) 104375  
   879   14.5 14.3  1.2  scaffold312|size187761     89235   89458   (98182) + rnd-1_family-206                                        Unknown                 70    322    (51) 104376  
   834   16.5 12.2  2.4  scaffold312|size187761     89470   89699   (97941) + rnd-1_family-206                                        Unknown                 71    322    (51) 104376  
   822   14.7  7.1  3.9  scaffold312|size187761     89710   89907   (97733) + rnd-1_family-206                                        Unknown                 70    273   (100) 104377  
   414   15.9  1.1  0.0  scaffold312|size187761     89921   90008   (97632) + rnd-1_family-206                                        Unknown                 59    147   (226) 104378  
   324   18.8  7.1  1.7  scaffold312|size187761     90019   90169   (97471) + rnd-1_family-488                                        Unknown                 76    343    (44) 104379  
   512    9.9  1.1  0.0  scaffold312|size187761     90192   90282   (97358) C rnd-5_family-428                                        Unknown                (0)    403     312 104380  
   474   22.2  4.3  2.1  scaffold312|size187761     90301   90438   (97202) + rnd-1_family-488                                        Unknown                234    374    (13) 104379  
   566   14.9  0.0  0.9  scaffold312|size187761     90479   90586   (97054) + rnd-1_family-92                                         Unknown                250    356    (59) 104381  
   338   10.6  3.0  0.0  scaffold312|size187761     90611   90676   (96964) C rnd-5_family-428                                        Unknown              (300)    103      36 104382  
  2360    2.2  0.5  0.5  scaffold312|size187761     90683   90733   (96907) C rnd-1_family-95                                         Unknown                (0)    289     253 104383  
  1344    2.4  0.6  0.0  scaffold312|size187761     90734   90899   (96741) + rnd-1_family-92                                         Unknown                249    415     (0) 104384  
  2360    2.2  0.5  0.5  scaffold312|size187761     90900   90927   (96713) C rnd-1_family-95                                         Unknown               (37)    252     233 104383  
  1411    1.2  0.0  0.0  scaffold312|size187761     90928   91094   (96546) + rnd-1_family-92                                         Unknown                249    415     (0) 104385  
  2360    2.2  0.5  0.5  scaffold312|size187761     91095   91125   (96515) C rnd-1_family-95                                         Unknown               (57)    232     211 104383  
  1384    2.4  0.0  0.0  scaffold312|size187761     91126   91292   (96348) + rnd-1_family-92                                         Unknown                249    415     (0) 104386  
  2360    2.2  0.5  0.5  scaffold312|size187761     91293   91324   (96316) C rnd-1_family-95                                         Unknown               (79)    210     188 104383  
  1432    0.6  0.0  0.0  scaffold312|size187761     91325   91491   (96149) + rnd-1_family-92                                         Unknown                249    415     (0) 104387  
  2360    2.2  0.5  0.5  scaffold312|size187761     91492   91519   (96121) C rnd-1_family-95                                         Unknown              (102)    187     168 104383  
  1366    2.4  0.0  0.0  scaffold312|size187761     91520   91686   (95954) + rnd-1_family-92                                         Unknown                249    415     (0) 104388  
  2360    2.2  0.5  0.5  scaffold312|size187761     91687   91714   (95926) C rnd-1_family-95                                         Unknown              (122)    167     148 104383  
  1390    1.8  0.0  0.0  scaffold312|size187761     91715   91881   (95759) + rnd-1_family-92                                         Unknown                249    415     (0) 104389  
  2360    2.2  0.5  0.5  scaffold312|size187761     91882   91907   (95733) C rnd-1_family-95                                         Unknown              (142)    147     129 104383  
  1357    1.8  0.0  0.6  scaffold312|size187761     91908   92075   (95565) + rnd-1_family-92                                         Unknown                249    415     (0) 104390  
  2360    2.2  0.5  0.5  scaffold312|size187761     92076   92241   (95399) C rnd-1_family-95                                         Unknown                (0)    128       1 104383  
  1330    3.0  0.0  0.6  scaffold312|size187761     92104   92270   (95370) + rnd-1_family-92                                         Unknown                249    414     (1) 104391 *
   973    1.7  0.0  0.0  scaffold312|size187761     92270   92386   (95254) + rnd-1_family-57                                         Unknown                580    696    (11) 104392 *
  2984    3.5  0.0  0.0  scaffold312|size187761     92283   92731   (94909) C rnd-1_family-307                                        Unknown                (0)    726     348 104393  
   693    1.2  0.0  0.0  scaffold312|size187761     92732   92815   (94825) C rnd-1_family-605                                        Unknown              (265)    803     720 104394  
   537   13.3  0.0 16.0  scaffold312|size187761     93167   93318   (94322) + rnd-1_family-54                                         Unknown                749    879  (1536) 104395  
   303    9.6  0.0  0.0  scaffold312|size187761     93317   93368   (94272) + rnd-1_family-54                                         Unknown               1084   1135  (1280) 104395 *
   597   14.0  0.0  0.0  scaffold312|size187761     93362   93461   (94179) + rnd-1_family-74                                         Unknown                369    468  (1487) 104396  
   274   17.9  0.0  0.0  scaffold312|size187761     93494   93549   (94091) C genome_1_8676                                           DNA                  (140)    127      72 104397  
  1936    7.8  7.9  3.1  scaffold312|size187761     93586   93890   (93750) + rnd-1_family-74                                         Unknown                717   1035   (920) 104398  
   531    9.1  3.4  1.1  scaffold312|size187761     93885   93973   (93667) C rnd-5_family-1842                                       Unknown               (11)     91       1 104399 *
   732    9.2  0.8  0.0  scaffold312|size187761     93978   94097   (93543) + rnd-1_family-107                                        Unknown                  4    124   (446) 104400  
   728    6.9  0.0  1.0  scaffold312|size187761     94142   94244   (93396) C rnd-5_family-1842                                       Unknown                (0)    102       1 104401  
  1392    7.6  0.4 10.6  scaffold312|size187761     94251   94500   (93140) + rnd-1_family-107                                        Unknown                  5    231   (339) 104402  
  2957    9.2  0.2  1.2  scaffold312|size187761     94507   94926   (92714) + rnd-1_family-74                                         Unknown               1538   1953     (2) 104398 *
  8207    9.4  2.5  1.9  scaffold312|size187761     94614   96275   (91365) C rnd-1_family-3                                          Unknown              (181)   1809       1 104403  
   789   22.2  2.4  1.4  scaffold312|size187761     96273   96478   (91162) + rnd-1_family-397                                        Unknown                123    330    (56) 104404 *
  4505    8.4  4.4  1.1  scaffold312|size187761     96493   97128   (90512) + rnd-1_family-444                                        Unknown                  2    658   (243) 104405  
  2675    5.6  0.5  5.0  scaffold312|size187761     97186   97559   (90081) C rnd-5_family-3320                                       Unknown             (2157)    358       1 104406 *
  4679   29.8  2.3  2.4  scaffold312|size187761     97559   99563   (88077) C scaffold70|size833590_(dbseq-nr_219)_[486956,495640]    LTR/Copia            (403)   8282    6279 104407  
  8607    7.7  1.2  0.4  scaffold312|size187761     99822  100974   (86666) + rnd-1_family-142                                        Unknown                 74   1235     (0) 104408  
   663    2.2 11.1  0.0  scaffold312|size187761    100897  100986   (86654) C rnd-1_family-663                                        Unknown                (0)    593     494 104409 *
  2645    4.8  8.2  0.3  scaffold312|size187761    100990  101342   (86298) + genome_1_17335                                          DNA                    423    803     (0) 104410  
   889    9.2  0.7  4.6  scaffold312|size187761    101343  101469   (86171) C rnd-1_family-203                                        Unknown              (568)    122       1 104411  
   821    3.0  0.0  5.0  scaffold312|size187761    101481  101571   (86069) C genome_1_17335                                          DNA                  (377)    426     336 104412  
    62    5.2  1.2  1.2  scaffold312|size187761    101572  101653   (85987) + (TTGGTGTCAC)n                                           Simple_repeat            1     82     (0) 104413  
   821    3.0  0.0  5.0  scaffold312|size187761    101654  101667   (85973) C genome_1_17335                                          DNA                  (468)    335     326 104412 *
  1231    5.1  1.9  0.6  scaffold312|size187761    101656  101675   (85965) C genome_1_17335                                          DNA                  (642)    161     141 104412  
    55   10.3  0.9  1.9  scaffold312|size187761    101676  101783   (85857) + (GTTTCACTTG)n                                           Simple_repeat            1    107     (0) 104414  
  1231    5.1  1.9  0.6  scaffold312|size187761    101784  101921   (85719) C genome_1_17335                                          DNA                  (663)    140       2 104412  
  2906   32.4  2.7  2.7  scaffold312|size187761    102066  103607   (84033) C scaffold75|size1059443_(dbseq-nr_397)_[732428,740969]   LTR/Copia           (2868)   5674    4132 104415  
  3955    5.5  0.4  0.6  scaffold312|size187761    104524  105014   (82626) C rnd-5_family-3320                                       Unknown                (0)   2515    2026 104416  
   585   32.6  5.5  7.7  scaffold312|size187761    105014  105074   (82566) C scaffold75|size1059443_(dbseq-nr_397)_[732428,740969]   LTR/Copia           (6251)   2422    2328 104415 *
  2327    5.3  0.0  0.0  scaffold312|size187761    105075  105356   (82284) C rnd-5_family-3320                                       Unknown              (483)   2032    1751 104417  
   585   32.6  5.5  7.7  scaffold312|size187761    105357  105754   (81886) C scaffold75|size1059443_(dbseq-nr_397)_[732428,740969]   LTR/Copia           (6251)   2327    1698 104415 *
  9503    9.1  0.5  2.2  scaffold312|size187761    105754  107173   (80467) C rnd-5_family-3320                                       Unknown              (765)   1750     355 104418  
   282   15.2 12.4 13.2  scaffold312|size187761    107191  107327   (80313) C scaffold70|size833590_(dbseq-nr_219)_[486956,495640]    LTR/Copia           (8257)    428     293 104419 *
  2740    5.1  0.5  5.3  scaffold312|size187761    107297  107671   (79969) C rnd-5_family-3320                                       Unknown             (2157)    358       1 104420  
   842    6.7  0.0  0.0  scaffold312|size187761    107672  107775   (79865) + rnd-1_family-444                                        Unknown                662    765   (136) 104421  
   330   21.5  5.8  6.5  scaffold312|size187761    107768  107906   (79734) C rnd-5_family-392                                        Unknown              (120)    418     281 104422 *
  3843    4.9  7.3  0.0  scaffold312|size187761    107785  108275   (79365) C genome_5_2387                                           DNA                  (104)    527       1 104423  
   940   11.2  8.1  0.0  scaffold312|size187761    108276  108435   (79205) + rnd-1_family-511                                        Unknown                476    648     (0) 104424  
   335    4.9  0.0  0.0  scaffold312|size187761    108440  108480   (79160) + rnd-5_family-2330                                       Unknown                  5     45   (102) 104425  
   257    2.9  0.0  0.0  scaffold312|size187761    108491  108524   (79116) C rnd-1_family-1265                                       Unknown               (20)     45      12 104426  
   244    5.4  0.0  5.4  scaffold312|size187761    108636  108674   (78966) + rnd-1_family-81                                         Unknown                120    156    (40) 104427 *
  1328    9.3  0.0 11.2  scaffold312|size187761    108641  108869   (78771) C rnd-1_family-17                                         Unknown                (0)    556     351 104428  
   385   15.4  0.0 31.9  scaffold312|size187761    108837  108960   (78680) C rnd-1_family-17                                         Unknown              (126)    430     337 104429 *
   421    0.0  0.0 11.3  scaffold312|size187761    108906  108964   (78676) + rnd-1_family-77                                         Unknown                  5     57   (408) 104430  
  2908    9.9  0.4  3.2  scaffold312|size187761    108976  109425   (78215) C genome_8_22558                                          DNA                    (0)    438       1 104431  
   406    7.7  0.2  0.2  scaffold312|size187761    109426  109475   (78165) + rnd-1_family-77                                         Unknown                 17    118   (339) 104432  
  3928    4.8  0.4  0.0  scaffold312|size187761    109477  109953   (77687) C genome_11_18930                                         DNA                    (0)    479       1 104433  
  1221   16.0  2.5  0.4  scaffold312|size187761    109960  109972   (77668) + rnd-1_family-84                                         Unknown                404    451   (203) 104434  
  1455    5.5  0.0  0.0  scaffold312|size187761    109973  110155   (77485) C rnd-1_family-2                                          Unknown             (2582)    183       1 104435  
  1221   16.0  2.5  0.4  scaffold312|size187761    110156  110204   (77436) + rnd-1_family-84                                         Unknown                452    653     (1) 104434  
   796    8.6 12.4  0.7  scaffold312|size187761    113332  113460   (74180) + genome_11_179890-9]4                                    Unspecified              1    144   (375) 104436  
  1278   18.4  4.2  1.4  scaffold312|size187761    113486  113771   (73869) + genome_3_13440                                          DNA                      3    296    (26) 104437  
   669    1.2  2.2  5.7  scaffold312|size187761    113770  113860   (73780) C rnd-1_family-1178                                       Unknown                (0)     88       1 104438 *
  3466    7.9  2.4  0.8  scaffold312|size187761    115541  116036   (71604) + rnd-1_family-832                                        Unknown                  1    504     (0) 104439  
  2870    6.4  1.6  0.0  scaffold312|size187761    115880  116252   (71388) C rnd-1_family-1033                                       Unknown                (0)    379       1 104440 *
  1156    8.6  0.4  8.2  scaffold312|size187761    116249  116462   (71178) C rnd-1_family-1119                                       Unknown                (0)    160       1 104441 *
  1404    6.0  2.7  0.0  scaffold312|size187761    116465  116647   (70993) + rnd-5_family-481                                        Unknown                  2    189    (64) 104442 *
  1959    6.9  0.0  0.0  scaffold312|size187761    116640  116891   (70749) C rnd-1_family-1232                                       Unknown               (35)    240       1 104443  
   250    0.0  0.0  0.0  scaffold312|size187761    117042  117069   (70571) + genome_3_13440                                          DNA                    295    322     (0) 104444  
  1357    2.6  0.0  0.0  scaffold312|size187761    117070  117222   (70418) C genome_3_7906                                           DNA                   (22)   1584    1432 104445  
   232   17.8  0.0  2.2  scaffold312|size187761    117223  117259   (70381) + genome_11_179890-9]4                                    Unspecified            150    185   (334) 104436  
  2708    5.8  0.3  0.0  scaffold312|size187761    117260  117586   (70054) C genome_10_413                                           DNA                    (0)    328       1 104446  
  2181   12.2  3.7  0.0  scaffold312|size187761    117589  117916   (69724) + genome_11_179890-9]4                                    Unspecified            180    519     (0) 104436  
  1359    8.3  0.0  1.1  scaffold312|size187761    117947  118129   (69511) + genome_12_21001                                         DNA                      3    183   (196) 104447  
 55858    0.1  0.7  0.0  scaffold312|size187761    118141  122812   (64828) C scaffold312|size187761_(dbseq-nr_665)_[118269,124269]   LTR/Gypsy              (0)   6001    1330 104448  
    32    4.8  2.3  0.0  scaffold312|size187761    122813  122855   (64785) + (CGTGACGAT)n                                            Simple_repeat            1     44     (0) 104449  
 55858    0.1  0.7  0.0  scaffold312|size187761    122856  124141   (63499) C scaffold312|size187761_(dbseq-nr_665)_[118269,124269]   LTR/Gypsy           (4672)   1329       2 104448  
   764    3.0  1.0  2.0  scaffold312|size187761    124142  124244   (63396) C genome_9_21658                                          DNA                    (6)    759     658 104450  
   681    3.8  0.0  0.0  scaffold312|size187761    124455  124534   (63106) + rnd-5_family-22                                         Unknown                302    381     (0) 104451  
   602   15.6  3.7  4.4  scaffold312|size187761    124543  124703   (62937) + rnd-1_family-164                                        Unknown               1043   1202   (382) 104452 *
  2010    7.5  7.5  0.3  scaffold312|size187761    124702  124982   (62658) + genome_12_21001                                         DNA                     79    379     (0) 104453  
   233   19.3  0.0  1.8  scaffold312|size187761    125023  125080   (62560) + genome_3_13440                                          DNA                     29     85   (237) 104454  
  1338    8.7  0.0  0.0  scaffold312|size187761    125101  125283   (62357) + rnd-1_family-1100                                       Unknown                  1    183     (0) 104455  
    14   12.3  5.4  2.6  scaffold312|size187761    130079  130115   (57525) + (CCTT)n                                                 Simple_repeat            1     38     (0) 104456  
  3159   23.0  7.0  4.1  scaffold312|size187761    130144  131349   (56291) C rnd-1_family-274                                        Unknown               (67)   1389     151 104457  
  1356   23.1  5.4  6.3  scaffold312|size187761    131890  132838   (54802) + rnd-1_family-215                                        Unknown                  1    896     (0) 104458  
  1149   14.4  0.5  0.0  scaffold312|size187761    132856  133043   (54597) + genome_3_13440                                          DNA                    134    322     (0) 104459  
 12626   23.8  3.1  2.2  scaffold312|size187761    133109  136076   (51564) + scaffold312|size187761_(dbseq-nr_665)_[118269,124269]   LTR/Gypsy                1   2995  (3006) 104460  
 33198    7.4  0.4  0.6  scaffold312|size187761    136078  140395   (47245) C rnd-5_family-7328                                       LTR/Gypsy              (0)   8093    3781 104461  
   308   31.6  1.6  1.6  scaffold312|size187761    140642  140831   (46809) C rnd-5_family-2047                                       LTR/Gypsy           (3641)   3122    2933 104462  
  1402   32.7  3.1  3.0  scaffold312|size187761    140926  141770   (45870) C rnd-5_family-2047                                       LTR/Gypsy           (3928)   2835    1990 104462  
 29727    6.4  0.5  0.3  scaffold312|size187761    141804  145581   (42059) C rnd-5_family-7328                                       LTR/Gypsy           (4305)   3788       1 104463  
 16067   18.3  2.9  0.9  scaffold312|size187761    145583  148522   (39118) + scaffold312|size187761_(dbseq-nr_665)_[118269,124269]   LTR/Gypsy             2990   5987    (14) 104460  
   228   16.4  1.8  1.8  scaffold312|size187761    148673  148728   (38912) + scaffold165|size275773_(dbseq-nr_142)_[173720,179591]   LTR/Gypsy              180    235  (5637) 104464  
  2454   13.3  0.5  3.9  scaffold312|size187761    148800  149198   (38442) C genome_2_5625                                           DNA                    (0)    386       1 104465  
   419   21.7  0.0  0.0  scaffold312|size187761    149219  149310   (38330) C rnd-1_family-632                                        Unknown              (876)    115      24 104466  
   409   22.6  0.0  0.0  scaffold312|size187761    149641  149755   (37885) + rnd-5_family-1489                                       Unknown                330    444    (19) 104467  
   405   26.2  1.3  0.0  scaffold312|size187761    149875  150023   (37617) C rnd-1_family-813                                        Unknown              (705)    151       1 104468  
   342   31.3 12.9  2.1  scaffold312|size187761    150787  151165   (36475) C rnd-5_family-1961                                       Unknown               (71)   1251     833 104469  
   249   18.0  2.5 15.7  scaffold312|size187761    151742  151820   (35820) C rnd-5_family-1961                                       Unknown             (1061)    261     192 104470  
   388   16.0  4.9  1.2  scaffold312|size187761    152317  152398   (35242) + rnd-1_family-775                                        Unknown                  1     85    (21) 104471  
   379   20.2  4.3  0.0  scaffold312|size187761    152665  152758   (34882) + scaffold171|size496807_(dbseq-nr_295)_[215868,222163]   LTR/Gypsy              308    405  (5891) 104472  
  4425   27.7  5.2  4.2  scaffold312|size187761    152761  154370   (33270) + scaffold228|size250950_(dbseq-nr_49)_[76779,83128]      LTR/Gypsy             1138   2762  (3588) 104473  
   313    0.0  0.0  0.0  scaffold312|size187761    154400  154664   (32976) + (AT)n                                                   Simple_repeat            1    265     (0) 104474  
   323    2.4  0.0  0.0  scaffold312|size187761    154665  154705   (32935) C rnd-5_family-2974                                       Unknown               (29)   1045    1005 104475  
  6302   18.0  3.3  3.2  scaffold312|size187761    154707  156055   (31585) + scaffold170|size558746_(dbseq-nr_246)_[277812,288266]   LTR/Gypsy             3277   4626  (5829) 104476  
   426   11.3 15.5  0.0  scaffold312|size187761    155993  156063   (31577) C scaffold170|size558746_(dbseq-nr_246)_[277812,288266]   LTR/Gypsy           (8697)   1758    1677 104477 *
  3387   11.1  2.5  6.8  scaffold312|size187761    156064  156941   (30699) C rnd-5_family-2974                                       Unknown              (269)    805       1 104475  
  2563   22.5  9.2  0.4  scaffold312|size187761    156942  157605   (30035) + scaffold75|size1059443_(dbseq-nr_397)_[750948,757294]   LTR/Gypsy             2751   3472  (2875) 104478  
  2447   21.8  4.1  2.9  scaffold312|size187761    157651  158255   (29385) + scaffold171|size496807_(dbseq-nr_295)_[215868,222163]   LTR/Gypsy             3743   4354  (1942) 104479  
  1097   23.6  3.8  0.4  scaffold312|size187761    158263  158627   (29013) + scaffold171|size496807_(dbseq-nr_295)_[215868,222163]   LTR/Gypsy             5434   5814   (482) 104479  
   238   22.4  3.4  1.7  scaffold312|size187761    158622  158680   (28960) + scaffold434|size123093_(dbseq-nr_175)_[52641,59321]     LTR/Gypsy             6219   6278   (403) 104480 *
   403   16.9  0.0  0.0  scaffold312|size187761    158649  158707   (28933) + scaffold7|size730406_(dbseq-nr_160)_[96026,102513]      LTR/Gypsy             6059   6117   (371) 104481  
   233   20.2  7.9  2.5  scaffold312|size187761    158672  158747   (28893) C rnd-4_family-406                                        Unknown                (0)    114      35 104482 *
   243   14.4  1.3 19.7  scaffold312|size187761    158787  158864   (28776) + scaffold228|size250950_(dbseq-nr_49)_[76779,83128]      LTR/Gypsy             6087   6152   (198) 104483  
  2830   11.9  0.2  1.9  scaffold312|size187761    158881  159317   (28323) + genome_10_2906                                          DNA                      1    430   (315) 104484  
   342    8.9  0.0  0.0  scaffold312|size187761    159313  159357   (28283) + rnd-4_family-237                                        Unknown                 23     67   (211) 104485 *
   291   10.0 12.9  2.9  scaffold312|size187761    159325  159386   (28254) + genome_11_172910-9]15                                   Unspecified              1     68   (478) 104486 *
  2251   10.5 24.0  1.5  scaffold312|size187761    159326  159771   (27869) C genome_11_172910-9]15                                   Unspecified            (0)    546       1 104487  
   468   14.7 15.5  1.8  scaffold312|size187761    159782  159878   (27762) + genome_10_2906                                          DNA                    436    545   (200) 104488 *
  1110    9.5  0.0  0.7  scaffold312|size187761    159861  160009   (27631) + genome_10_2906                                          DNA                    598    745     (0) 104489  
    13   10.0  0.0  0.0  scaffold312|size187761    164363  164384   (23256) + (GCT)n                                                  Simple_repeat            1     22     (0) 104490  
    12   20.0  0.0  0.0  scaffold312|size187761    164384  164412   (23228) + GA-rich                                                 Low_complexity           1     29     (0) 104491 *
   288   23.8  1.6  4.2  scaffold312|size187761    165069  165191   (22449) + rnd-1_family-826                                        Unknown                149    268    (23) 104492  
  1320   24.0  4.7  1.7  scaffold312|size187761    165296  165808   (21832) C rnd-1_family-363                                        Unknown               (39)    528       1 104493  
  5395   17.4  5.8  1.0  scaffold312|size187761    166395  167443   (20197) + scaffold312|size187761_(dbseq-nr_665)_[118269,124269]   LTR/Gypsy                1   1099  (4902) 104494 *
 11488   19.9  1.2  1.5  scaffold312|size187761    167440  169651   (17989) + scaffold312|size187761_(dbseq-nr_665)_[118269,124269]   LTR/Gypsy             1378   3582  (2419) 104494  
  9118   14.7  3.5  0.8  scaffold312|size187761    169649  171167   (16473) + scaffold312|size187761_(dbseq-nr_665)_[118269,124269]   LTR/Gypsy             4442   6001     (0) 104494 *
   404   26.0 12.5  0.0  scaffold312|size187761    171168  171261   (16379) C genome_6_8638                                           LTR/Gypsy            (457)    107       1 104495  
   545   31.8  1.3 10.3  scaffold312|size187761    172718  173099   (14541) C rnd-5_family-5132                                       Unknown               (94)   1996    1646 104496  
   346   20.3  0.0  0.0  scaffold312|size187761    174343  174406   (13234) C scaffold312|size187761_(dbseq-nr_665)_[118269,124269]   LTR/Gypsy            (711)   5290    5227 104497  
   888   28.7  8.8  4.7  scaffold312|size187761    175025  175685   (11955) C rnd-5_family-2756                                       LTR/Gypsy              (2)    926     240 104498  
   237   21.3  1.6  1.6  scaffold312|size187761    175989  176050   (11590) + genome_7_1761                                           DNA                    593    654     (0) 104499  
  6140    5.9  0.4  1.9  scaffold312|size187761    179023  179828    (7812) C genome_3_21042                                          DNA                    (0)    794       1 104500  
    15   15.3  0.0  0.0  scaffold312|size187761    183753  183781    (3859) + (TCG)n                                                  Simple_repeat            1     29     (0) 104501  
    16    8.5  0.0  0.0  scaffold312|size187761    184383  184407    (3233) + (GCG)n                                                  Simple_repeat            1     25     (0) 104502  
    19    3.4  0.0  6.2  scaffold312|size187761    184676  184709    (2931) + (ACCAT)n                                                Simple_repeat            1     32     (0) 104503  
   267   23.9 12.9  1.0  scaffold312|size187761    185187  185279    (2361) + genome_5_586                                            DNA                     66    169    (72) 104504  
  1535   14.3  0.8  0.8  scaffold312|size187761    186804  187070     (570) + genome_1_8676                                           DNA                      1    267     (0) 104505  
   730   15.0  1.6  1.7  scaffold312|size187761    187071  187287     (353) + rnd-5_family-884                                        Unknown                  9    290    (16) 104506  
   368   26.7  3.4 14.9  scaffold312|size187761    187123  187518     (122) + genome_1_1584                                           DNA                     71    505   (318) 104507 *
  8774   22.3  3.4  3.5  scaffold314|size569245      1388    3817  (558169) C rnd-5_family-1722                                       Unknown              (489)   4267    1840 104508  
   416   27.0  7.7  6.0  scaffold314|size569245      4209    4456  (557530) C rnd-5_family-1722                                       Unknown             (3240)   1516    1265 104508  
  3077   29.8  3.7  0.9  scaffold314|size569245      4555    5717  (556269) C rnd-5_family-1722                                       Unknown             (3561)   1195       1 104508 *
  3653   27.5  0.8  3.0  scaffold314|size569245      5500    6693  (555293) + rnd-5_family-956                                        Unknown               2061   3229  (1499) 104509  
   388   32.7  0.0  3.1  scaffold314|size569245      6703    6901  (555085) + rnd-4_family-169                                        RC/Helitron           3465   3657  (4596) 104510  
  1617   24.6  0.7  1.0  scaffold314|size569245      6965    7383  (554603) + rnd-5_family-956                                        Unknown               3499   3916   (812) 104509  
   647   24.7  1.2  1.2  scaffold314|size569245      7638    7805  (554181) + rnd-5_family-956                                        Unknown               4217   4384   (344) 104509  
   695   29.9  0.4  0.8  scaffold314|size569245      7905    8147  (553839) + rnd-5_family-956                                        Unknown               4480   4721     (7) 104509  
  2701   15.0  0.4  7.0  scaffold314|size569245      8281    8816  (553170) C rnd-1_family-299                                        Unknown                (1)   5475    4973 104511  
 26065   16.7  1.9  2.3  scaffold314|size569245      8860   14151  (547835) C rnd-1_family-299                                        Unknown              (655)   4821       4 104511  
 19157   15.4  1.6  0.6  scaffold314|size569245     14276   17355  (544631) C rnd-1_family-1123                                       Unknown               (17)   3232     122 104512  
  6558   19.3  0.6  0.3  scaffold314|size569245     17356   18585  (543401) C rnd-1_family-266                                        LTR/Gypsy              (2)   4187    2955 104513  
  2162   21.5  1.2  0.8  scaffold314|size569245     18620   19112  (542874) C rnd-1_family-266                                        LTR/Gypsy           (1392)   2797    2303 104513  
   316   25.1  0.8  7.7  scaffold314|size569245     19426   19550  (542436) C rnd-1_family-266                                        LTR/Gypsy           (2361)   1828    1712 104513  
  1375   22.2  0.0  0.0  scaffold314|size569245     19610   19902  (542084) C rnd-1_family-260                                        Unknown             (1233)   4129    3837 104514  
   233   25.3  4.3  3.2  scaffold314|size569245     19933   20026  (541960) C rnd-1_family-266                                        LTR/Gypsy           (1992)   2197    2103 104515  
   531   24.7  6.6  4.8  scaffold314|size569245     20095   20277  (541709) C rnd-1_family-266                                        LTR/Gypsy           (2365)   1824    1639 104515  
  2659   27.1  4.2  4.4  scaffold314|size569245     20324   21345  (540641) C rnd-1_family-266                                        LTR/Gypsy           (2366)   1823     804 104516  
   981   19.0  0.0  1.5  scaffold314|size569245     21369   21571  (540415) C rnd-1_family-186                                        Unknown              (170)   4163    3964 104517  
  4317   20.3  0.8  1.3  scaffold314|size569245     21692   22605  (539381) C rnd-1_family-317                                        Unknown              (175)   2191    1283 104518  
 16720   10.1  0.1  0.0  scaffold314|size569245     22670   25126  (536860) C rnd-1_family-186                                        Unknown              (427)   3906    1408 104517  
  4636   13.7  1.7  5.5  scaffold314|size569245     25128   26378  (535608) C rnd-1_family-190                                        Unknown             (2023)    822       1 104519  
   553   23.4  0.7  2.0  scaffold314|size569245     26665   26812  (535174) + rnd-1_family-592                                        Unknown                252    397     (0) 104520  
  3601   25.8  0.9  1.9  scaffold314|size569245     27677   28740  (533246) C rnd-4_family-338                                        RC/Helitron           (12)   1899     846 104521  
   277   29.1  6.9  6.9  scaffold314|size569245     28613   28815  (533171) + rnd-1_family-159                                        RC/Helitron           2647   2849  (1102) 104522 *
  3586   22.0  2.2  1.3  scaffold314|size569245     28814   29641  (532345) C rnd-4_family-338                                        RC/Helitron         (1076)    835       1 104521  
  1231   19.2  0.4  0.4  scaffold314|size569245     29643   29883  (532103) + rnd-1_family-1315                                       Unknown                  1    241    (12) 104523  
    16    0.0  0.0  0.0  scaffold314|size569245     29884   29903  (532083) + (TAA)n                                                  Simple_repeat            1     20     (0) 104524  
  1062   13.6  2.3  0.6  scaffold314|size569245     30096   30272  (531714) + rnd-1_family-611                                        Unknown                383    562     (0) 104525 *
  3282    6.8  1.4  0.6  scaffold314|size569245     30269   30752  (531234) C rnd-5_family-710                                        Unknown              (193)    522       1 104526  
   278    2.6  0.0 15.4  scaffold314|size569245     31261   31305  (530681) C rnd-1_family-1385                                       Unknown               (16)    189     151 104527 *
   382   18.2  7.0  8.2  scaffold314|size569245     31282   31472  (530514) C rnd-1_family-4                                          Satellite            (614)    333       1 104528 *
   640   20.4  7.7  7.2  scaffold314|size569245     31332   31579  (530407) C rnd-5_family-1153                                       Unknown              (325)    249       1 104529  
  4826    5.5  3.0  1.6  scaffold314|size569245     31583   32215  (529771) + rnd-5_family-710                                        Unknown                 71    712     (3) 104530  
   289   13.6  0.0  0.0  scaffold314|size569245     32897   32940  (529046) C rnd-5_family-2975                                       Unknown              (125)     83      40 104531  
   556   14.0  1.0  0.0  scaffold314|size569245     32978   33077  (528909) + rnd-1_family-1385                                       Unknown                 31    131    (74) 104532  
   345    5.9  0.0  5.9  scaffold314|size569245     33680   33733  (528253) + rnd-1_family-1385                                       Unknown                153    203     (2) 104532  
  5288    5.9  2.4  0.6  scaffold314|size569245     33952   34650  (527336) + rnd-5_family-710                                        Unknown                  1    712     (3) 104533  
   256    0.0  0.0  0.0  scaffold314|size569245     38517   38545  (523441) + genome_4_3227                                           DNA                   1219   1247     (0) 104534  
   330   12.5  0.0  3.6  scaffold314|size569245     38547   38604  (523382) + rnd-1_family-1331                                       Unknown                197    252   (107) 104535  
  4217    2.5  0.2  0.2  scaffold314|size569245     38606   39084  (522902) C genome_11_18930                                         DNA                    (0)    479       1 104536  
  2102   24.9  1.7  3.2  scaffold314|size569245     39124   39763  (522223) C genome_12_19731                                         DNA                    (0)    847     217 104537  
  4745    5.5  0.0  0.0  scaffold314|size569245     39764   40345  (521641) + rnd-5_family-706                                        DNA/PiggyBac             6    587   (477) 104538  
   294   29.1  3.9  1.5  scaffold314|size569245     40961   41089  (520897) + rnd-5_family-1062                                       DNA/PiggyBac          1796   1927  (1506) 104539  
   403   26.9  0.9  0.9  scaffold314|size569245     41550   41665  (520321) + rnd-5_family-1062                                       DNA/PiggyBac          2403   2518   (915) 104540  
  4287    1.7  0.2  0.0  scaffold314|size569245     41855   42327  (519659) + rnd-5_family-706                                        DNA/PiggyBac           588   1061     (3) 104541  
   384   20.4  1.1  1.1  scaffold314|size569245     42328   42410  (519576) C genome_12_19731                                         DNA                  (764)     83       1 104537  
    19    0.0  3.7  0.0  scaffold314|size569245     42950   42976  (519010) + (GTGTG)n                                                Simple_repeat            1     28     (0) 104542  
   282   10.2  1.1 37.7  scaffold314|size569245     45425   45518  (516468) C rnd-5_family-2975                                       Unknown              (139)     69       1 104543  
   780   10.7  2.8 12.1  scaffold314|size569245     45539   45718  (516268) + rnd-1_family-1385                                       Unknown                 31    195    (10) 104544  
   252   11.4  0.0  0.0  scaffold314|size569245     48155   48189  (513797) + rnd-5_family-710                                        Unknown                  3     37   (678) 104545  
   503   19.2  7.5  1.8  scaffold314|size569245     48197   48355  (513631) + rnd-5_family-3738                                       Unknown                  4    171   (103) 104546  
   302   20.2  5.4  3.2  scaffold314|size569245     48295   48386  (513600) C rnd-5_family-1153                                       Unknown              (338)    236     143 104547 *
   535   12.4 13.2  0.8  scaffold314|size569245     48305   48410  (513576) C rnd-1_family-33                                         Satellite             (32)    134      16 104548  
   625   11.6  0.0  0.0  scaffold314|size569245     48438   48532  (513454) C genome_12_21001                                         DNA                    (0)    379     285 104549  
   458   30.9  0.0  4.2  scaffold314|size569245     49346   49571  (512415) + rnd-1_family-1260                                       Unknown                167    383     (1) 104550 *
   557   25.8  4.8  6.7  scaffold314|size569245     49375   49707  (512279) C rnd-1_family-958                                        Unknown              (286)   1281     955 104551  
  2310   27.9  1.6  1.7  scaffold314|size569245     49814   50642  (511344) C rnd-1_family-958                                        Unknown              (719)    848      21 104551  
   426   29.6  4.8  4.8  scaffold314|size569245     50821   51178  (510808) C rnd-1_family-1236                                       LTR/Gypsy              (5)    391      34 104552  
   596   17.9  0.7  5.4  scaffold314|size569245     51477   51612  (510374) C rnd-1_family-345                                        Unknown               (37)    138       9 104553  
  1923   10.6  1.4  0.4  scaffold314|size569245     51697   51971  (510015) C genome_12_21001                                         DNA                  (101)    278       1 104549  
   591    8.8  7.6  1.0  scaffold314|size569245     51997   52088  (509898) C rnd-1_family-500                                        Unknown                (0)    282     185 104554  
  2346   13.2  0.8  0.3  scaffold314|size569245     52221   52591  (509395) + genome_12_45270-9]2                                     Unspecified             65    437     (2) 104555  
   926    9.7  0.0  3.7  scaffold314|size569245     52620   52758  (509228) + genome_11_11344                                         DNA                    317    450     (0) 104556  
  1034   21.9  1.1  3.8  scaffold314|size569245     52800   53070  (508916) + genome_2_12470                                          DNA                    195    458     (0) 104557  
   242   22.2  7.8  0.0  scaffold314|size569245     53235   53324  (508662) + rnd-1_family-1332                                       Unknown                  1     97     (0) 104558  
   739   25.7  1.2  2.8  scaffold314|size569245     53367   53622  (508364) + rnd-5_family-4415                                       Unknown               1884   2135     (0) 104559  
   424   18.6 12.4  0.0  scaffold314|size569245     53735   53831  (508155) + genome_7_7989                                           DNA                    469    577     (0) 104560  
    15   18.7  0.0  0.0  scaffold314|size569245     56746   56777  (505209) + (CGG)n                                                  Simple_repeat            1     32     (0) 104561  
   247    7.9  5.3  0.0  scaffold314|size569245     57084   57121  (504865) C rnd-5_family-2086                                       Unknown              (420)    625     586 104562 *
  3827    2.8  4.1  0.0  scaffold314|size569245     57089   57555  (504431) + rnd-1_family-25                                         Unknown                  1    486    (46) 104563  
   485   21.2  3.0  3.6  scaffold314|size569245     57409   57574  (504412) C rnd-1_family-85                                         Unknown               (29)    212      48 104564 *
    34    8.7  0.0  0.0  scaffold314|size569245     57575   57624  (504362) + (GAA)n                                                  Simple_repeat            1     50     (0) 104565  
   544    1.4  0.0  1.4  scaffold314|size569245     57625   57694  (504292) + rnd-1_family-91                                         Unknown                  1     69     (0) 104566  
   399   14.7  0.7  1.5  scaffold314|size569245     57675   57753  (504233) + genome_11_10301                                         DNA                     10     86   (153) 104567 *
  1428    3.6  9.0  5.7  scaffold314|size569245     57755   58107  (503879) C genome_2_20801                                          DNA                    (0)    423       1 104568  
  1046   12.3  1.1  1.7  scaffold314|size569245     58108   58263  (503723) + genome_1_3367                                           DNA                     85    239   (245) 104569  
  1199   13.7 11.2  0.0  scaffold314|size569245     58271   58543  (503443) C rnd-5_family-3480                                       Unknown                (0)    344       1 104570  
   338   33.7  4.5  5.4  scaffold314|size569245     58579   59005  (502981) C rnd-1_family-769                                        Unknown              (864)    630     208 104571  
  1940   10.7  1.3  0.7  scaffold314|size569245     59010   59311  (502675) + rnd-5_family-716                                        Unknown                  1    304   (176) 104572  
  1328    9.7  0.0  0.0  scaffold314|size569245     59283   59458  (502528) + genome_1_3367                                           DNA                    307    482     (2) 104573 *
   704   15.0  0.0  1.5  scaffold314|size569245     65408   65542  (496444) C rnd-1_family-1234                                       Unknown                (0)    133       1 104574  
  2084    5.3  0.0  0.0  scaffold314|size569245     65549   65795  (496191) C rnd-4_family-69                                         LTR/Copia           (1189)    271      25 104575  
    19   14.7  4.4  0.0  scaffold314|size569245     65801   65845  (496141) + (GATCAA)n                                               Simple_repeat            1     47     (0) 104576  
   433    2.1  0.0  0.0  scaffold314|size569245     65846   65893  (496093) C rnd-4_family-69                                         LTR/Copia           (1412)     48       1 104575  
  1109    1.6  0.0  0.0  scaffold314|size569245     65895   66021  (495965) + rnd-5_family-719                                        Unknown                  1    127     (0) 104577  
   446   26.2  2.0  1.3  scaffold314|size569245     69096   69246  (492740) C rnd-1_family-441                                        LTR/Copia             (30)   3776    3625 104578  
   511   29.2  5.4  5.7  scaffold314|size569245     69460   69829  (492157) C rnd-1_family-441                                        LTR/Copia            (469)   3337    2969 104578  
  7608    0.8  0.2  0.1  scaffold314|size569245     69835   70661  (491325) C rnd-4_family-69                                         LTR/Copia              (0)   1460     633 104579  
  5326    2.8  0.3  0.0  scaffold314|size569245     71646   72251  (489735) C rnd-4_family-69                                         LTR/Copia            (828)    632      25 104579  
    19   14.7  4.4  0.0  scaffold314|size569245     72257   72301  (489685) + (GATCAA)n                                               Simple_repeat            1     47     (0) 104580  
   433    2.1  0.0  0.0  scaffold314|size569245     72302   72349  (489637) C rnd-4_family-69                                         LTR/Copia           (1412)     48       1 104579  
   236    6.7  0.0  0.0  scaffold314|size569245     72408   72437  (489549) + rnd-4_family-227                                        LINE/Ambal               1     30  (7599) 104581  
    63    0.0  0.0  0.0  scaffold314|size569245     72438   72493  (489493) + (ACA)n                                                  Simple_repeat            1     56     (0) 104582  
  8452   12.4  0.3  0.4  scaffold314|size569245     72494   73795  (488191) C rnd-4_family-227                                        LINE/Ambal            (13)   7616    6316 104583  
  5998    8.8  0.0  0.0  scaffold314|size569245     73796   74569  (487417) C rnd-4_family-227                                        LINE/Ambal          (2155)   5474    4701 104583  
   247   31.4  9.4  4.1  scaffold314|size569245     74628   75115  (486871) C rnd-5_family-3444                                       LINE/Ambal          (3101)   1210     698 104584  
 19349    9.3  0.8  0.1  scaffold314|size569245     75787   78514  (483472) C rnd-4_family-227                                        LINE/Ambal          (2930)   4699    1953 104585  
  2293   21.6  2.4  5.4  scaffold314|size569245     78516   79340  (482646) + rnd-4_family-227                                        LINE/Ambal              18    819  (6810) 104581  
 28758    2.6  0.2  0.1  scaffold314|size569245     79341   82594  (479392) C rnd-1_family-703                                        LTR/Copia              (2)   3257       1 104586  
 19845    2.9  0.2  0.2  scaffold314|size569245     82595   83165  (478821) + rnd-1_family-900                                        Unknown               1689   2260     (5) 104587  
  1814   18.6  5.2  2.2  scaffold314|size569245     83163   83646  (478340) + rnd-4_family-227                                        LINE/Ambal             816   1313  (6316) 104581 *
 10644   22.8  1.5  0.5  scaffold314|size569245     83660   86223  (475763) + rnd-4_family-227                                        LINE/Ambal            2109   4699  (2930) 104581  
  1544   17.9  6.2  0.5  scaffold314|size569245     87391   87429  (474557) + rnd-1_family-956                                        Unknown                 13    246   (165) 104588  
  1304   27.9  4.7  0.2  scaffold314|size569245     87430   87853  (474133) + rnd-4_family-227                                        LINE/Ambal            4762   5204  (2425) 104589 *
  5197   23.9  1.0  1.5  scaffold314|size569245     87850   89295  (472691) + rnd-4_family-227                                        LINE/Ambal            6192   7629     (0) 104590  
  1544   17.9  6.2  0.5  scaffold314|size569245     87854   87878  (474108) + rnd-1_family-956                                        Unknown                247    411     (0) 104588 *
  3441    4.2  0.0  0.0  scaffold314|size569245     89391   89793  (472193) C genome_10_13513                                         DNA                   (36)    412      10 104591  
   779   20.8  6.9  4.2  scaffold314|size569245     89798   89922  (472064) C rnd-4_family-1649                                       Unknown                (1)    702     449 104592  
  1057   15.6  2.9  0.5  scaffold314|size569245     89923   90128  (471858) + rnd-1_family-29                                         Unknown                 55    265   (158) 104593  
   779   20.8  6.9  4.2  scaffold314|size569245     90129   90152  (471834) C rnd-4_family-1649                                       Unknown                (1)    448     396 104592  
  2936   14.4  0.5  0.2  scaffold314|size569245     90172   90744  (471242) + rnd-1_family-581                                        Unknown                  1    467     (0) 104594  
   645   14.0  0.0  6.6  scaffold314|size569245     90658   90787  (471199) C rnd-1_family-1149                                       Unknown                (0)    127       6 104595 *
   798   14.8  1.5  0.0  scaffold314|size569245     90797   90931  (471055) C rnd-1_family-1164                                       Unknown              (112)    137       1 104596  
  2749   12.1  4.5  2.8  scaffold314|size569245     90934   91419  (470567) + rnd-5_family-303                                        Unknown                  1    494     (0) 104597  
  1668   12.1  0.8  0.8  scaffold314|size569245     91427   91677  (470309) + rnd-1_family-1324                                       Unknown                  5    255     (0) 104598  
  1259    8.0  1.7  0.6  scaffold314|size569245     91673   91849  (470137) + rnd-1_family-683                                        Unknown                  1    179     (0) 104599 *
    13   12.2  3.7  0.0  scaffold314|size569245     92291   92317  (469669) + GA-rich                                                 Low_complexity           1     28     (0) 104600  
    11   24.3  0.0  0.0  scaffold314|size569245     92379   92412  (469574) + G-rich                                                  Low_complexity           1     34     (0) 104601  
    15   25.8  0.0  2.1  scaffold314|size569245     92441   92488  (469498) + GA-rich                                                 Low_complexity           1     47     (0) 104602  
    12   13.7  0.0  0.0  scaffold314|size569245     94147   94170  (467816) + (TCC)n                                                  Simple_repeat            1     24     (0) 104603  
  2270    9.8  0.3  0.3  scaffold314|size569245     94268   94586  (467400) C rnd-1_family-1362                                       Unknown                (0)    319       1 104604  
  5632    3.7  3.0  1.4  scaffold314|size569245     94607   95327  (466659) C genome_3_16974                                          DNA/hAT-Tag1           (0)    733       1 104605  
  1055   12.0  4.9  2.3  scaffold314|size569245     95369   95614  (466372) C rnd-1_family-56                                         Unknown              (137)    217       1 104606  
   725   22.3  6.7  8.1  scaffold314|size569245     95440   95751  (466235) + rnd-4_family-1649                                       Unknown                396    703     (0) 104607 *
  1724   13.0  5.6  2.0  scaffold314|size569245     95765   96102  (465884) C rnd-1_family-56                                         Unknown                (2)    352       3 104608  
   242   15.6  0.0  2.2  scaffold314|size569245     96062   96107  (465879) + rnd-1_family-3                                          Unknown               1893   1937    (53) 104609 *
   242   15.6  0.0  2.2  scaffold314|size569245     97068   97113  (464873) C rnd-1_family-3                                          Unknown               (53)   1937    1893 104610 *
  1715   13.5  5.3  2.0  scaffold314|size569245     97073   97411  (464575) + rnd-1_family-56                                         Unknown                  3    352     (2) 104611  
   669   22.8  7.1  8.1  scaffold314|size569245     97425   97735  (464251) C rnd-4_family-1649                                       Unknown                (0)    703     396 104612 *
  1055   11.9  3.6  2.6  scaffold314|size569245     97561   97806  (464180) + rnd-1_family-56                                         Unknown                  1    217   (137) 104613  
  5661    3.4  3.2  0.9  scaffold314|size569245     97848   98564  (463422) + genome_3_16974                                          DNA/hAT-Tag1             1    733     (0) 104614  
  2290   10.0  0.0  0.3  scaffold314|size569245     98585   98904  (463082) + rnd-1_family-1362                                       Unknown                  1    319     (0) 104615  
    11   24.3  0.0  0.0  scaffold314|size569245    100786  100819  (461167) + (CCCTCC)n                                               Simple_repeat            1     34     (0) 104616  
    13   12.2  3.7  0.0  scaffold314|size569245    100881  100907  (461079) + (TCC)n                                                  Simple_repeat            1     28     (0) 104617  
  1154    8.0  1.6  4.5  scaffold314|size569245    101343  101526  (460460) C rnd-1_family-683                                        Unknown                (0)    179       1 104618 *
  1684   12.4  0.4  0.8  scaffold314|size569245    101522  101773  (460213) C rnd-1_family-1324                                       Unknown                (0)    255       5 104619  
  2809   11.8  3.9  2.8  scaffold314|size569245    101781  102269  (459717) C rnd-5_family-303                                        Unknown                (0)    494       1 104620  
   798   14.8  1.5  0.0  scaffold314|size569245    102272  102406  (459580) + rnd-1_family-1164                                       Unknown                  1    137   (112) 104621  
   645   14.0  0.0  6.6  scaffold314|size569245    102416  102545  (459441) + rnd-1_family-1149                                       Unknown                  6    127     (0) 104622 *
  2980   14.0  0.5  0.2  scaffold314|size569245    102459  103031  (458955) C rnd-1_family-581                                        Unknown                (0)    467       1 104623  
   789   20.2  5.6  5.7  scaffold314|size569245    103051  103074  (458912) + rnd-4_family-1649                                       Unknown                396    440   (263) 104624  
  1054   11.5  1.7  0.6  scaffold314|size569245    103075  103249  (458737) C rnd-1_family-56                                         Unknown              (157)    197      21 104625  
   789   20.2  5.6  5.7  scaffold314|size569245    103250  103384  (458602) + rnd-4_family-1649                                       Unknown                441    702     (1) 104624  
  2244    5.2  0.0  0.0  scaffold314|size569245    103389  103656  (458330) + genome_10_13513                                         DNA                     10    277   (171) 104626 *
  2978   14.2  0.2  0.2  scaffold314|size569245    103653  104145  (457841) C rnd-1_family-664                                        Unknown             (2475)    493       1 104627  
  1329    6.2  0.0  0.0  scaffold314|size569245    104887  105064  (456922) C rnd-5_family-5189                                       Unknown                (0)    755     578 104628  
   499   14.3  2.0  3.0  scaffold314|size569245    105080  105180  (456806) C rnd-5_family-619                                        Unknown              (269)    210     111 104629  
   367   21.1  0.0  1.3  scaffold314|size569245    105181  105192  (456794) C genome_11_152310                                        DNA                  (237)    147      89 104630  
  1749    4.7  0.8  0.0  scaffold314|size569245    105195  105440  (456546) C rnd-5_family-5189                                       Unknown              (204)    551     135 104631  
   996   17.6 15.4  0.0  scaffold314|size569245    105478  105698  (456288) + rnd-5_family-710                                        Unknown                  1    255   (460) 104632  
   229   14.5  9.5  1.5  scaffold314|size569245    105722  105784  (456202) C rnd-1_family-84                                         Unknown                (0)    654     587 104633  
  3062    8.7  0.7  1.7  scaffold314|size569245    106046  106468  (455518) C genome_11_152310                                        DNA                    (0)    419       1 104634  
   270   11.1  0.0  0.0  scaffold314|size569245    106442  106477  (455509) + genome_11_152310                                        DNA                    384    419     (0) 104635 *
   230   28.1  0.0  0.0  scaffold314|size569245    106478  106488  (455498) + rnd-5_family-619                                        Unknown                426    458    (21) 104636  
   385   22.8  0.4  0.4  scaffold314|size569245    107063  107231  (454755) + rnd-1_family-166                                        Unknown               1243   1374     (0) 104637 *
  5067   10.8  5.1  1.4  scaffold314|size569245    107149  107988  (453998) C rnd-1_family-140                                        Unknown                (0)   1277     407 104638  
 12008    8.9  0.2  0.6  scaffold314|size569245    107991  109589  (452397) + scaffold312|size187761_(dbseq-nr_665)_[74133,78979]     LTR/Copia                1   1594  (3253) 104639  
  6910    9.7  4.1  3.7  scaffold314|size569245    109579  110732  (451254) + rnd-1_family-194                                        Unknown                  1   1158  (1535) 104640 *
 26895    4.1  1.4  0.5  scaffold314|size569245    110733  114158  (447828) C scaffold312|size187761_(dbseq-nr_665)_[13588,18807]     LTR                    (0)   5220    1766 104641  
 12401    2.8  0.3  0.1  scaffold314|size569245    114176  115590  (446396) C scaffold312|size187761_(dbseq-nr_665)_[13588,18807]     LTR                 (3519)   1701     284 104641  
  1390    9.5  0.5  0.0  scaffold314|size569245    115602  115791  (446195) + rnd-1_family-362                                        Unknown               2017   2207     (0) 104642  
 27880    5.7  1.0  0.7  scaffold314|size569245    115807  119420  (442566) C rnd-1_family-498                                        Unknown                (0)   4296     671 104643  
 24296    7.8  1.9  1.2  scaffold314|size569245    119432  119451  (442535) C rnd-1_family-410                                        Unknown              (376)   4986    4965 104644  
  1822   12.6  4.5  3.1  scaffold314|size569245    119452  119804  (442182) C rnd-1_family-266                                        LTR/Gypsy           (2623)   1566    1209 104645  
 24296    7.8  1.9  1.2  scaffold314|size569245    119805  124045  (437941) C rnd-1_family-410                                        Unknown              (376)   4964      47 104644  
 50709    1.9  0.3  0.1  scaffold314|size569245    124046  130301  (431685) + rnd-1_family-28                                         LTR/Gypsy                1   5749     (0) 104646  
  1663   12.4  3.0  7.1  scaffold314|size569245    130302  130599  (431387) + rnd-1_family-48                                         Unknown                508    791     (0) 104647  
    95    4.1  0.0  0.0  scaffold314|size569245    130609  130709  (431277) + (G)n                                                    Simple_repeat            1    101     (0) 104648  
 10250   11.0  0.1  0.4  scaffold314|size569245    130781  132213  (429773) + scaffold312|size187761_(dbseq-nr_665)_[74133,78979]     LTR/Copia             1994   3422  (1425) 104649  
  8300   11.8  0.3  0.3  scaffold314|size569245    132203  133389  (428597) + scaffold312|size187761_(dbseq-nr_665)_[74133,78979]     LTR/Copia             3661   4847     (0) 104649 *
  3041    7.0  0.2  0.8  scaffold314|size569245    133390  133792  (428194) + rnd-1_family-193                                        Unknown                523    923   (646) 104650  
   248   22.9  0.0  6.3  scaffold314|size569245    133777  133788  (428198) C rnd-5_family-390                                        Unknown            (11792)   5924    5918 104651 *
   748   13.9  0.8  2.2  scaffold314|size569245    133789  133938  (428048) + genome_12_13052                                         DNA                      1    145   (509) 104652  
  1143   22.2  1.7  1.6  scaffold314|size569245    133939  134306  (427680) + rnd-1_family-620                                        Unknown                  1    311     (0) 104653  
  1661   20.4  0.8  2.9  scaffold314|size569245    135257  135752  (426234) + rnd-1_family-459                                        Unknown                  1    412     (0) 104654  
  1995   11.1  8.5  5.4  scaffold314|size569245    135774  136398  (425588) + rnd-1_family-179                                        Unknown                  3    648  (1633) 104655  
  8300    4.6  1.2  0.6  scaffold314|size569245    136414  137436  (424550) C scaffold28|size474287_(dbseq-nr_104)_[76540,83072]      LTR/Gypsy           (5504)   1029       1 104656  
   640   25.2  0.8 16.8  scaffold314|size569245    137464  137725  (424261) C genome_5_21030                                          DNA                 (1151)    487     262 104657  
  2008    9.3  4.8  1.2  scaffold314|size569245    137738  138053  (423933) C rnd-1_family-346                                        Unknown                (0)    327       1 104658  
  1453    9.7  1.5  0.0  scaffold314|size569245    138060  138262  (423724) C rnd-5_family-3808                                       Unknown               (30)   2315    2110 104659  
  2337    8.8  4.7  0.0  scaffold314|size569245    138263  138581  (423405) + genome_1_1202                                           DNA                      1    334     (0) 104660  
  2578    9.2  0.3  0.3  scaffold314|size569245    138582  138929  (423057) C rnd-5_family-3808                                       Unknown              (228)   2117    1770 104659  
  2276   17.1 15.5  3.0  scaffold314|size569245    138926  139552  (422434) + rnd-4_family-1649                                       Unknown                  1    703     (0) 104661 *
  7115   12.4  4.3  4.2  scaffold314|size569245    139556  141208  (420778) C rnd-5_family-3808                                       Unknown              (570)   1775       1 104659  
   467   28.5  1.2  2.4  scaffold314|size569245    141401  141569  (420417) + rnd-1_family-798                                        Unknown                352    502    (15) 104662  
   430   26.0  0.6  1.7  scaffold314|size569245    141434  141613  (420373) C rnd-1_family-974                                        Unknown                (5)    284     107 104663 *
   453   21.8  5.9  4.9  scaffold314|size569245    141665  141867  (420119) C rnd-1_family-363                                        Unknown               (62)    505     301 104664  
  2748   11.5  0.5  0.0  scaffold314|size569245    142077  142466  (419520) + genome_3_19411                                          DNA                      1    392     (0) 104665  
  3262   13.6  0.2  0.0  scaffold314|size569245    142562  143046  (418940) + genome_1_18143                                          DNA                      1    486     (3) 104666  
   367   16.9  0.7  3.0  scaffold314|size569245    143047  143109  (418877) C genome_7_4419                                           DNA                  (270)    245     167 104667 *
  1772    7.2  1.2  0.8  scaffold314|size569245    143047  143298  (418688) + genome_11_43780-9]3                                     Unspecified            607    859   (150) 104668  
  1631    6.7  2.4  5.7  scaffold314|size569245    145041  145295  (416691) C rnd-1_family-725                                        Unknown                (0)    248       2 104669  
   299   18.0  0.0  0.0  scaffold314|size569245    146579  146628  (415358) C rnd-5_family-3167                                       Unknown                (0)    315     266 104670  
   468   15.7  2.2  0.0  scaffold314|size569245    146634  146722  (415264) C rnd-1_family-1296                                       Unknown               (69)    114      24 104671  
  1694   13.1  3.5  0.0  scaffold314|size569245    146733  147014  (414972) C rnd-5_family-786                                        Unknown                (0)    460     169 104672  
   761   14.5  0.0  0.0  scaffold314|size569245    147303  147426  (414560) C rnd-5_family-786                                        Unknown              (336)    124       1 104672  
   927   22.2  5.3  0.4  scaffold314|size569245    147518  147761  (414225) C rnd-5_family-3167                                       Unknown               (59)    256       1 104670  
   259   19.4  3.2  1.6  scaffold314|size569245    148848  148910  (413076) C rnd-1_family-43                                         Unknown                (8)    548     485 104673  
   345   26.4  6.0  4.6  scaffold314|size569245    149719  149971  (412015) C rnd-1_family-270                                        Unknown              (209)    234       1 104674  
   368   24.8  4.2  4.2  scaffold314|size569245    150773  150915  (411071) C rnd-5_family-1054                                       LTR/Ngaro           (1222)   6033    5891 104675  
  3714    7.6  0.2  0.4  scaffold314|size569245    151274  151764  (410222) C genome_3_960                                            DNA                    (0)    502      13 104676  
   540   26.8  6.5  7.8  scaffold314|size569245    152228  152474  (409512) C rnd-5_family-392                                        Unknown                (3)    535     292 104677  
   531   35.7  1.2  6.7  scaffold314|size569245    152475  152635  (409351) C genome_7_7989                                           DNA                    (0)    577     191 104678  
   374   17.8  5.4  3.2  scaffold314|size569245    153220  153312  (408674) + genome_1_17335                                          DNA                      1     95   (708) 104679  
  1621   14.4  5.4  0.0  scaffold314|size569245    153381  153657  (408329) + genome_8_12029                                          DNA                      1    292     (0) 104680  
   325   21.1  6.0  6.0  scaffold314|size569245    153665  153780  (408206) + rnd-5_family-3985                                       Unknown                117    232   (211) 104681  
   446   15.1  0.0  0.0  scaffold314|size569245    154135  154207  (407779) C rnd-1_family-950                                        Unknown              (508)    605     533 104682  
   885   22.9  4.5  6.6  scaffold314|size569245    154208  154516  (407470) + rnd-5_family-1153                                       Unknown                  1    303   (271) 104683  
   619   22.5  3.9  3.3  scaffold314|size569245    154363  154541  (407445) + rnd-1_family-4                                          Satellite              721    900    (47) 104684 *
   288   24.0  0.0  2.8  scaffold314|size569245    154477  154549  (407437) + genome_11_13808                                         LTR/ERV1               399    469   (199) 104685 *
   319   12.9  0.0 17.2  scaffold314|size569245    154550  154624  (407362) C rnd-1_family-1071                                       Unknown                (0)    993     930 104686  
   231   14.4  0.0  8.9  scaffold314|size569245    154611  154671  (407315) C rnd-5_family-2086                                       Unknown              (417)    628     573 104687 *
   818   12.5  3.9  0.0  scaffold314|size569245    154623  154750  (407236) + rnd-1_family-59                                         Unknown                  3    135     (2) 104688  
  1842   13.2  2.1  0.0  scaffold314|size569245    154753  154890  (407096) C rnd-1_family-26                                         Unknown               (30)    294       1 104689  
  1237   10.1  2.5  0.5  scaffold314|size569245    154891  155041  (406945) + rnd-2_family-88                                         Unknown                771    925    (84) 104690  
    43    0.0  0.0  0.0  scaffold314|size569245    155042  155080  (406906) + (GAAGGA)n                                               Simple_repeat            1     39     (0) 104691  
  1237   10.1  2.5  0.5  scaffold314|size569245    155081  155127  (406859) + rnd-2_family-88                                         Unknown                926    972    (37) 104690 *
  7491    5.8  0.1  0.0  scaffold314|size569245    155126  156056  (405930) C rnd-1_family-1071                                       Unknown               (61)    932       1 104686  
  2979    4.9  0.0  0.3  scaffold314|size569245    155834  156198  (405788) + rnd-1_family-1216                                       Unknown                  5    368     (0) 104692 *
  6601    9.6  2.1  2.6  scaffold314|size569245    156214  156803  (405183) C rnd-1_family-4                                          Satellite              (0)   2762    2085 104693  
  1273   24.6  5.0  3.7  scaffold314|size569245    156804  157179  (404807) + rnd-1_family-8                                          Satellite                1    381    (14) 104694  
  6601    9.6  2.1  2.6  scaffold314|size569245    157180  158990  (402996) C rnd-1_family-4                                          Satellite              (0)   2084       1 104693  
   767   10.2  3.9  0.8  scaffold314|size569245    158992  159119  (402867) C rnd-5_family-3031                                       Unknown                (0)    134       3 104695  
   570   21.7  6.4  7.0  scaffold314|size569245    159057  159266  (402720) C rnd-1_family-8                                          Satellite             (52)    208       1 104696 *
   668   20.6  2.7  2.7  scaffold314|size569245    159199  159383  (402603) C rnd-5_family-3738                                       Unknown               (85)    189       5 104697  
  1190   14.9  0.0  0.0  scaffold314|size569245    159391  159571  (402415) C rnd-1_family-950                                        Unknown              (930)    183       3 104698  
  2275   17.9  8.1  0.0  scaffold314|size569245    159576  160006  (401980) C genome_11_5837                                          DNA                  (931)    467       2 104699  
    13   13.9  2.9  2.9  scaffold314|size569245    160415  160448  (401538) + (ATCACT)n                                               Simple_repeat            1     34     (0) 104700  
   579   19.8  3.1  0.8  scaffold314|size569245    160802  160945  (401041) C rnd-1_family-914                                        Unknown              (206)    169      38 104701  
  1207   11.9  9.9  0.9  scaffold314|size569245    161022  161233  (400753) C rnd-5_family-2386                                       LTR/Copia              (0)   5629    5399 104702  
  3353   14.3 13.7  0.0  scaffold314|size569245    161281  161928  (400058) C rnd-5_family-2386                                       LTR/Copia            (477)   5152    4416 104702  
   231   20.8 15.1  0.0  scaffold314|size569245    161927  161979  (400007) C rnd-5_family-2386                                       LTR/Copia           (1487)   4142    4082 104702 *
   326   18.6  0.0  3.7  scaffold314|size569245    161974  162057  (399929) C rnd-5_family-2386                                       LTR/Copia           (3962)   1667    1587 104702 *
   896   23.3  2.4  2.4  scaffold314|size569245    162055  162300  (399686) C rnd-5_family-2386                                       LTR/Copia           (4197)   1432    1187 104702  
   508   16.4  7.2  0.8  scaffold314|size569245    162344  162454  (399532) C rnd-5_family-2386                                       LTR/Copia           (4533)   1096     979 104702 *
  4493   11.9  4.9  1.1  scaffold314|size569245    162454  163152  (398834) + rnd-5_family-1596                                       Unknown               2931   3655     (1) 104703  
  3545    5.3  2.3  2.9  scaffold314|size569245    163330  163811  (398175) C genome_2_8342                                           DNA                    (0)    479       1 104704  
 33358    5.2  0.1  0.9  scaffold314|size569245    164822  168858  (393128) + scaffold171|size496807_(dbseq-nr_295)_[215868,222163]   LTR/Gypsy                1   4005  (2291) 104705  
  5428    3.1  1.4  0.5  scaffold314|size569245    168859  169506  (392480) C genome_7_1761                                           DNA                    (0)    654       1 104706  
 17901    5.9  2.2  0.3  scaffold314|size569245    169507  171758  (390228) + scaffold171|size496807_(dbseq-nr_295)_[215868,222163]   LTR/Gypsy             4003   6296     (0) 104705  
  1889   10.5  0.3  2.5  scaffold314|size569245    172129  172412  (389574) C rnd-5_family-4415                                       Unknown                (0)   2135    1858 104707  
   288    2.6  2.6  0.0  scaffold314|size569245    172415  172453  (389533) + rnd-5_family-2671                                       Unknown                  1     40     (2) 104708  
   675    5.2  1.0  6.2  scaffold314|size569245    172461  172562  (389424) C rnd-1_family-1332                                       Unknown                (0)     97       1 104709  
   576   25.7  7.4  8.0  scaffold314|size569245    172516  173103  (388883) + rnd-1_family-287                                        Unknown                 23    961   (844) 104710 *
  2136   18.6  5.6  8.3  scaffold314|size569245    172578  173472  (388514) C rnd-4_family-212                                        Unknown             (1198)    781      61 104711 *
  2429   18.7 10.4  3.0  scaffold314|size569245    173352  174013  (387973) + rnd-1_family-276                                        Unknown                850   1559   (246) 104712  
  2215    8.2  0.3  0.7  scaffold314|size569245    173755  174049  (387937) C rnd-1_family-88                                         Unknown              (572)    419     126 104713 *
 20045    7.5  1.1  0.5  scaffold314|size569245    174442  177063  (384923) + rnd-5_family-3741                                       LTR/Copia                1   2638  (1869) 104714  
 25470   10.7  1.7  0.7  scaffold314|size569245    177140  180762  (381224) + rnd-5_family-1596                                       Unknown                  1   3656     (0) 104715  
   737   22.7  0.0  1.2  scaffold314|size569245    180774  180947  (381039) C rnd-5_family-2386                                       LTR/Copia           (4683)    946     775 104702  
   268   29.4  3.2  3.2  scaffold314|size569245    180979  181101  (380885) C rnd-5_family-2386                                       LTR/Copia           (5001)    628     506 104702  
  2243   22.6  6.7  1.7  scaffold314|size569245    181212  181820  (380166) C rnd-5_family-2386                                       LTR/Copia           (4923)    706      68 104716  
   697   18.2  0.6  8.4  scaffold314|size569245    181967  182146  (379840) + rnd-1_family-1124                                       Unknown                 33    199  (1692) 104717  
  3793   15.5  1.2  0.9  scaffold314|size569245    182270  182935  (379051) + rnd-1_family-1124                                       Unknown                572   1239   (652) 104717  
   569   34.8  4.5  2.0  scaffold314|size569245    182931  183370  (378616) + rnd-1_family-953                                        Unknown                213    663   (121) 104718 *
  2034   18.5 11.1  1.1  scaffold314|size569245    184684  185169  (376817) + genome_4_8562                                           DNA                      1    534     (0) 104719  
   234   26.6  1.6  0.0  scaffold314|size569245    185355  185418  (376568) C rnd-5_family-390                                        Unknown               (71)  17645   17581 104720  
   882   17.3  0.5  1.6  scaffold314|size569245    185689  185876  (376110) + rnd-5_family-786                                        Unknown                275    460     (0) 104721  
   491   24.8  4.5 11.9  scaffold314|size569245    185877  186022  (375964) C rnd-5_family-372                                        Unknown             (2328)    461     150 104722  
   743   11.4 11.4  0.0  scaffold314|size569245    190311  190442  (371544) + genome_7_9296                                           DNA                    205    351     (0) 104723  
   428   19.0  1.7  7.1  scaffold314|size569245    190502  190620  (371366) + rnd-4_family-662                                        Unknown                788    900   (182) 104724  
   415   10.3  1.4  1.4  scaffold314|size569245    190635  190703  (371283) + rnd-1_family-91                                         Unknown                  1     69     (0) 104725 *
   729   12.2  3.8  0.7  scaffold314|size569245    190701  190832  (371154) C rnd-1_family-1019                                       Unknown              (145)    137       2 104726  
    15   20.9  2.2  2.2  scaffold314|size569245    193058  193103  (368883) + (CGTCGT)n                                               Simple_repeat            1     46     (0) 104727  
    13    4.1  8.0  0.0  scaffold314|size569245    196391  196415  (365571) + (ACAAT)n                                                Simple_repeat            1     27     (0) 104728  
   352   15.3  0.0  5.6  scaffold314|size569245    196520  196595  (365391) C rnd-1_family-379                                        Unknown              (109)     69       8 104729  
   809   19.4  4.2  5.6  scaffold314|size569245    196671  196996  (364990) C rnd-1_family-261                                        Unknown                (1)    313       1 104730  
   329   20.8  3.4 12.0  scaffold314|size569245    197074  197281  (364705) C rnd-1_family-220                                        Unknown              (459)    212      21 104730  
  6016   22.9  1.2  1.6  scaffold314|size569245    197539  199421  (362565) C rnd-1_family-393                                        LTR/Ngaro            (102)   1886      11 104731  
  5473   26.2  2.0  2.4  scaffold314|size569245    197607  200655  (361331) C rnd-1_family-383                                        Unknown                (0)   1698       1 104732 *
   557   27.6  2.5  2.9  scaffold314|size569245    201312  201501  (360485) + rnd-5_family-1771                                       Unknown                661   1094  (1781) 104733  
   491   29.1  0.5  0.5  scaffold314|size569245    201502  201725  (360261) C rnd-1_family-930                                        Unknown                (2)    242      19 104734  
   557   27.6  2.5  2.9  scaffold314|size569245    201726  201739  (360247) + rnd-5_family-1771                                       Unknown               1095   1130  (1745) 104733  
  2334   23.6  0.6  1.2  scaffold314|size569245    201903  202589  (359397) C rnd-1_family-820                                        Unknown                (0)    697      15 104735  
  1385   29.3  6.0  2.4  scaffold314|size569245    202590  203466  (358520) + rnd-5_family-4009                                       Unknown               1253   2871     (4) 104733  
   485   18.1  0.8  8.1  scaffold314|size569245    204059  204190  (357796) + rnd-1_family-1139                                       Unknown                 11    133     (0) 104736  
    12    9.7  0.0  0.0  scaffold314|size569245    205398  205419  (356567) + (GGAG)n                                                 Simple_repeat            1     22     (0) 104737  
   280   21.6  0.0  2.7  scaffold314|size569245    205644  205719  (356267) C rnd-1_family-1116                                       Unknown                (0)    108      35 104738  
   335   11.8  0.0  2.0  scaffold314|size569245    205721  205772  (356214) C rnd-1_family-976                                        Unknown              (145)    343     293 104739  
   524   17.6  0.9  0.9  scaffold314|size569245    205869  205977  (356009) + rnd-1_family-1272                                       LTR/Gypsy               41    149     (8) 104740  
   345   19.4  0.0  0.0  scaffold314|size569245    205989  206055  (355931) + rnd-5_family-3227                                       Unknown                200    266     (7) 104741  
  3239    5.8  4.6  0.0  scaffold314|size569245    206393  206804  (355182) + genome_9_4307                                           DNA                      1    431     (0) 104742  
  1074    6.1 10.8  0.0  scaffold314|size569245    206882  207029  (354957) + genome_9_4307                                           DNA                    268    431     (0) 104743  
   388   26.2  7.7  3.2  scaffold314|size569245    207244  207424  (354562) C genome_1_17335                                          DNA                    (0)    803     615 104744 *
  2237   14.4  8.9  0.0  scaffold314|size569245    207422  207815  (354171) C rnd-5_family-3985                                       Unknown                (0)    443      14 104745  
   502   14.0  2.1  1.1  scaffold314|size569245    207816  207909  (354077) C genome_10_13700                                         DNA                    (3)     95       1 104746  
   845   22.0  2.0  1.5  scaffold314|size569245    208897  209099  (352887) C rnd-5_family-1928                                       LTR/Gypsy              (0)    212       9 104747  
  1213   29.5  0.5  0.7  scaffold314|size569245    209139  209551  (352435) C rnd-1_family-970                                        Unknown              (211)    668     257 104748  
  2406    3.9  0.7  0.3  scaffold314|size569245    209575  209879  (352107) C rnd-1_family-584                                        Unknown                (0)    798     493 104749  
   258   19.4  3.2  1.6  scaffold314|size569245    209888  209950  (352036) + rnd-1_family-6                                          Unknown               1153   1216   (135) 104750  
  1534   19.2  4.4  5.5  scaffold314|size569245    209951  210430  (351556) C rnd-1_family-12                                         Unknown              (105)    699     225 104751 *
  1793   11.1  2.6  2.2  scaffold314|size569245    210408  210715  (351271) C rnd-1_family-195                                        DNA/hAT-Tag1        (2733)    376      68 104752  
   943   18.5  5.7  1.5  scaffold314|size569245    210716  210907  (351079) C genome_5_12790                                          DNA                    (0)   1569    1370 104753  
   918   12.4 37.6  0.0  scaffold314|size569245    210906  211126  (350860) C genome_5_12790                                          DNA                  (350)   1219     916 104753 *
   401   22.0  2.1  2.1  scaffold314|size569245    211162  211305  (350681) C genome_4_2290                                           DNA                  (612)    843     700 104754 *
   570   22.9  0.6  3.7  scaffold314|size569245    211183  211350  (350636) + genome_4_2290                                           DNA                    436    598   (857) 104755  
    15   11.7  0.0  0.0  scaffold314|size569245    211415  211442  (350544) + (TGTTT)n                                                Simple_repeat            1     28     (0) 104756  
  4634   14.5  1.3  1.6  scaffold314|size569245    211569  212340  (349646) C genome_5_12790                                          DNA                  (799)    770       1 104753  
   477   10.0  0.0  0.0  scaffold314|size569245    212342  212411  (349575) C rnd-1_family-195                                        DNA/hAT-Tag1        (3039)     70       1 104757  
   353   19.1 12.4  0.0  scaffold314|size569245    212603  212707  (349279) + rnd-5_family-579                                        Unknown               1293   1410  (2446) 104758  
   268   28.3 11.4  2.2  scaffold314|size569245    212684  212806  (349180) + rnd-5_family-2100                                       Unknown                 10    143     (0) 104759 *
   691   15.8  2.1 11.3  scaffold314|size569245    212890  213082  (348904) + genome_3_16974                                          DNA/hAT-Tag1           334    510   (223) 104760  
  8257    6.6  1.2  0.7  scaffold314|size569245    213112  214233  (347753) + rnd-1_family-574                                        Unknown                  3   1130     (0) 104761  
   280   18.2  5.3  0.0  scaffold314|size569245    214233  214310  (347676) + genome_3_16974                                          DNA/hAT-Tag1           385    459   (274) 104762 *
   227   26.5  4.7  4.7  scaffold314|size569245    214238  214344  (347642) C genome_3_16974                                          DNA/hAT-Tag1         (454)    279     173 104763 *
   365   15.3  0.0  3.4  scaffold314|size569245    214359  214419  (347567) C rnd-1_family-601                                        Unknown               (20)   1064    1006 104764  
  2838    4.4  9.1  0.2  scaffold314|size569245    214423  214786  (347200) C scaffold171|size496807_(dbseq-nr_295)_[215868,222163]   LTR/Gypsy           (5900)    396       1 104765  
  6009    7.0  3.0  7.0  scaffold314|size569245    214791  215760  (346226) C rnd-1_family-601                                        Unknown               (81)   1003      70 104764  
  2148    1.7  0.4  0.0  scaffold314|size569245    215761  215998  (345988) C genome_8_12120                                          DNA                    (0)    457     219 104766  
  2787    3.9  6.9  0.8  scaffold314|size569245    215999  216018  (345968) C genome_3_16611                                          DNA                    (0)    824     805 104767  
    26    0.0  0.0  0.0  scaffold314|size569245    216019  216043  (345943) + (TCATTA)n                                               Simple_repeat            1     25     (0) 104768  
  2787    3.9  6.9  0.8  scaffold314|size569245    216044  216382  (345604) C genome_3_16611                                          DNA                   (20)    804     444 104767  
  3929    2.2  0.5  0.0  scaffold314|size569245    216455  216901  (345085) C genome_3_16611                                          DNA                  (375)    449       1 104769  
  1911    4.0  0.4  0.0  scaffold314|size569245    216902  217121  (344865) C genome_8_12120                                          DNA                  (236)    221       1 104770  
   561    4.2  0.0  0.0  scaffold314|size569245    217122  217192  (344794) C rnd-1_family-601                                        Unknown             (1011)     73       3 104764  
   446    9.7  0.0  0.0  scaffold314|size569245    222202  222263  (339723) + rnd-5_family-3919                                       Unknown                185    246   (340) 104771  
   396   11.4  5.7  0.0  scaffold314|size569245    222340  222409  (339577) C rnd-1_family-622                                        Unknown                (0)    559     486 104772  
  2246    4.3  1.0  1.4  scaffold314|size569245    222410  222822  (339164) C rnd-1_family-847                                        Unknown                (5)    599       1 104773  
   425   26.9  2.3  9.5  scaffold314|size569245    222798  223011  (338975) + genome_7_17953                                          DNA                     80    279  (1009) 104774 *
   461   26.0  3.1  5.3  scaffold314|size569245    222824  223014  (338972) + genome_7_97590-9]4                                      Unspecified             85    271   (952) 104775  
 10324    5.1  0.1  0.4  scaffold314|size569245    223015  224791  (337195) C rnd-1_family-469                                        Unknown                (0)   1605       1 104776  
   511   26.1  6.4  8.3  scaffold314|size569245    224541  224870  (337116) + rnd-1_family-235                                        LINE/Tad1              525    848   (266) 104777 *
   792   16.8 14.9  0.5  scaffold314|size569245    224792  224965  (337021) C genome_2_13625                                          DNA                  (306)    199       1 104778  
  4509    0.2  0.0  0.2  scaffold314|size569245    224966  225468  (336518) C rnd-1_family-196                                        Unknown             (1488)    545      44 104779  
   511   26.1  6.4  8.3  scaffold314|size569245    225218  225547  (336439) + rnd-1_family-235                                        LINE/Tad1              525    848   (266) 104780 *
  1100   16.9  2.0  0.0  scaffold314|size569245    225469  225663  (336323) C genome_2_13625                                          DNA                  (306)    199       1 104781  
  4557    0.0  0.0  0.0  scaffold314|size569245    225664  226165  (335821) C rnd-1_family-196                                        Unknown             (1488)    545      44 104782  
   511   26.1  6.4  8.3  scaffold314|size569245    225915  226244  (335742) + rnd-1_family-235                                        LINE/Tad1              525    848   (266) 104783 *
   921   17.4  8.1  0.5  scaffold314|size569245    226166  226350  (335636) C genome_2_13625                                          DNA                  (306)    199       1 104784  
  9267    2.8  1.0  1.2  scaffold314|size569245    226351  227458  (334528) C rnd-1_family-479                                        Unknown              (490)   1115      10 104785  
  4106    5.9  3.1  1.4  scaffold314|size569245    227765  228318  (333668) C rnd-1_family-714                                        Unknown                (0)    563       1 104786  
   263   17.0  3.8  0.0  scaffold314|size569245    228319  228371  (333615) C rnd-1_family-622                                        Unknown               (71)    488     434 104787  
  1423    4.5  0.6  1.1  scaffold314|size569245    228414  228593  (333393) + rnd-1_family-721                                        Unknown                  1    179   (160) 104788  
  1098   16.8  4.1  0.0  scaffold314|size569245    228592  228811  (333175) C rnd-1_family-84                                         Unknown                (1)    653     425 104789 *
  2023   12.1  8.5  3.2  scaffold314|size569245    228654  229175  (332811) + rnd-1_family-17                                         Unknown                  4    556     (0) 104790  
   827   19.1  9.5  5.4  scaffold314|size569245    228812  228949  (333037) + rnd-4_family-169                                        RC/Helitron             40    411  (7842) 104791 *
   273    8.9  4.4  0.0  scaffold314|size569245    229136  229172  (332814) C rnd-1_family-81                                         Unknown               (32)    164     126 104792  
  4463    7.9  4.2  0.3  scaffold314|size569245    229173  229831  (332155) + rnd-1_family-341                                        LTR/Copia                2    686     (1) 104793  
  4067    9.7  2.4  4.3  scaffold314|size569245    229832  229999  (331987) C rnd-1_family-276                                        Unknown              (501)   1304    1149 104794  
  2681   11.7  2.0  5.8  scaffold314|size569245    229988  230485  (331501) C rnd-1_family-276                                        Unknown              (177)   1628    1149 104795 *
  2411    9.9  3.4  6.5  scaffold314|size569245    230474  230917  (331069) C rnd-1_family-276                                        Unknown              (177)   1628    1198 104796 *
  7210    8.7  2.2  1.9  scaffold314|size569245    230941  232037  (329949) C rnd-1_family-276                                        Unknown              (177)   1628     529 104797  
  3503   13.8  1.7  2.2  scaffold314|size569245    232038  232624  (329362) C genome_2_13648                                          LTR/Copia              (0)    584       1 104798  
  4226    4.7  2.1  0.0  scaffold314|size569245    232625  233141  (328845) C rnd-1_family-276                                        Unknown             (1277)    528       1 104797  
   409    4.9  3.3  0.0  scaffold314|size569245    233134  233194  (328792) C rnd-1_family-741                                        Unknown                (0)    314     252 104799 *
  2896    3.0  3.3  0.0  scaffold314|size569245    234238  234601  (327385) C rnd-5_family-1738                                       LINE/R1            (15728)    561     186 104800  
  2090    6.0  0.0  1.5  scaffold314|size569245    235085  235354  (326632) + rnd-1_family-165                                        LTR/Gypsy              349    614     (0) 104801  
  1283   12.6  0.9  5.1  scaffold314|size569245    235355  235530  (326456) C scaffold170|size558746_(dbseq-nr_246)_[277812,288266]   LTR/Gypsy           (8605)   1850    1684 104802  
   290   20.4  3.5  4.5  scaffold314|size569245    235504  235616  (326370) C genome_1_17335                                          DNA                  (211)    592     481 104803 *
  2035    6.2  0.0 10.5  scaffold314|size569245    235527  235851  (326135) C genome_1_17335                                          DNA                   (84)    719     426 104804  
  1950   12.4 22.8  3.2  scaffold314|size569245    235852  235895  (326091) + genome_11_13808                                         LTR/ERV1                85    524   (144) 104805  
    76   11.8  0.0  0.7  scaffold314|size569245    235896  236035  (325951) + (TCACTTGGTG)n                                           Simple_repeat            1    139     (0) 104806  
  1950   12.4 22.8  3.2  scaffold314|size569245    236036  236156  (325830) + genome_11_13808                                         LTR/ERV1               525    668     (0) 104805  
 14827    7.9  0.4  1.2  scaffold314|size569245    236157  238121  (323865) + scaffold230|size167806_(dbseq-nr_188)_[124304,130861]   LTR/Gypsy             3727   5675   (883) 104807  
 46625    5.0  0.2  0.5  scaffold314|size569245    238122  243886  (318100) C scaffold5|size2025720_(dbseq-nr_679)_[711532,717282]    LTR/Copia              (0)   5751       1 104808  
  1931    8.4 10.9  0.3  scaffold314|size569245    243887  244161  (317825) + scaffold230|size167806_(dbseq-nr_188)_[124304,130861]   LTR/Gypsy             5671   5974   (584) 104807  
  2176   15.1 10.5  8.9  scaffold314|size569245    244242  244795  (317191) + scaffold230|size167806_(dbseq-nr_188)_[124304,130861]   LTR/Gypsy             5997   6558     (0) 104807  
  1429   12.7  5.3  1.8  scaffold314|size569245    245056  245318  (316668) + genome_9_21658                                          DNA                    198    469   (296) 104809  
  2190    9.0  5.4  0.6  scaffold314|size569245    245319  245632  (316354) + genome_10_17569                                         DNA                      1    329   (340) 104810  
  3381    7.5  7.9  0.2  scaffold314|size569245    245701  246169  (315817) C genome_2_13625                                          DNA                    (0)    505       1 104811  
   365   19.2  2.6 10.2  scaffold314|size569245    246276  246391  (315595) + genome_10_17569                                         DNA                    442    549   (120) 104812  
  1332   32.4  3.2  5.0  scaffold314|size569245    246458  247915  (314071) + rnd-5_family-2191                                       LINE/Ambal            1792   3189    (23) 104813  
   548   25.9 14.1  0.3  scaffold314|size569245    248953  249215  (312771) C rnd-1_family-728                                        Unknown             (1709)    299       1 104814  
   498    1.8  0.0  0.0  scaffold314|size569245    250908  250962  (311024) C genome_7_4419                                           DNA                    (0)    515     461 104815  
  1678    2.4  0.5  0.0  scaffold314|size569245    250964  251170  (310816) + rnd-5_family-2975                                       Unknown                  1    208     (0) 104816  
   703   12.0  5.6  6.9  scaffold314|size569245    251171  251331  (310655) C rnd-1_family-627                                        Unknown               (68)    965     807 104817 *
   756    7.4  0.9  0.0  scaffold314|size569245    251325  251432  (310554) C rnd-1_family-627                                        Unknown              (340)    693     585 104817  
   816   19.5  0.8 13.7  scaffold314|size569245    251533  251788  (310198) C genome_5_21030                                          DNA                 (1137)    501     275 104818  
   268   25.0  0.0  1.4  scaffold314|size569245    251868  251940  (310046) + rnd-5_family-2975                                       Unknown                127    198    (10) 104819  
  3658    1.9  0.0  0.0  scaffold314|size569245    252027  252441  (309545) C genome_7_4419                                           DNA                   (44)    471      57 104815  
   983   29.3  4.2  5.0  scaffold314|size569245    256714  257454  (304532) + rnd-5_family-1093                                       Unknown               3437   4171  (2943) 104820  
   659   30.3  4.0  6.7  scaffold314|size569245    258288  258919  (303067) + rnd-5_family-1093                                       Unknown               5014   5629  (1485) 104820  
   364   26.2  0.8  2.4  scaffold314|size569245    259745  259873  (302113) + rnd-5_family-1093                                       Unknown               6467   6593   (521) 104820  
    18    0.0  0.0  0.0  scaffold314|size569245    260034  260053  (301933) + (A)n                                                    Simple_repeat            1     20     (0) 104821  
    16    0.0  0.0  0.0  scaffold314|size569245    262069  262086  (299900) + (C)n                                                    Simple_repeat            1     18     (0) 104822  
    12   11.7  3.3  3.3  scaffold314|size569245    262172  262201  (299785) + (GGTTT)n                                                Simple_repeat            1     30     (0) 104823 *
    16    5.2  0.0  0.0  scaffold314|size569245    262190  262209  (299777) + (T)n                                                    Simple_repeat            1     20     (0) 104824  
   548   25.9 14.1  0.3  scaffold314|size569245    263822  264084  (297902) + rnd-1_family-728                                        Unknown                  1    299  (1709) 104825  
  1372   32.2  3.4  5.0  scaffold314|size569245    265122  266576  (295410) C rnd-5_family-2191                                       LINE/Ambal            (23)   3189    1792 104826  
   348   20.1  2.6 10.2  scaffold314|size569245    266643  266758  (295228) C genome_10_17569                                         DNA                  (120)    549     442 104827  
  3413    7.3  7.9  0.0  scaffold314|size569245    266865  267332  (294654) + genome_2_13625                                          DNA                      1    505     (0) 104828  
  2079    8.6  5.4  0.7  scaffold314|size569245    267401  267694  (294292) C genome_10_17569                                         DNA                  (340)    329      22 104827  
  1407   13.1  4.7  1.9  scaffold314|size569245    267694  267949  (294037) C genome_9_21658                                          DNA                  (305)    460     198 104829 *
  2181   16.7  7.5  6.4  scaffold314|size569245    268207  268762  (293224) C scaffold230|size167806_(dbseq-nr_188)_[124304,130861]   LTR/Gypsy              (0)   6558    5997 104830  
 22018    7.3  1.1  0.9  scaffold314|size569245    268843  271705  (290281) C scaffold230|size167806_(dbseq-nr_188)_[124304,130861]   LTR/Gypsy            (584)   5974    3106 104830  
  7388   13.3  2.0  2.6  scaffold314|size569245    271706  272961  (289025) + rnd-5_family-956                                        Unknown               3481   4728     (0) 104831  
   454   27.3  2.2  2.8  scaffold314|size569245    273328  273508  (288478) + rnd-1_family-592                                        Unknown                209    388     (9) 104832  
    11   22.4  0.0  6.8  scaffold314|size569245    274337  274383  (287603) + (TTCTTCT)n                                              Simple_repeat            1     44     (0) 104833  
  4851   21.3  1.3  0.7  scaffold314|size569245    274384  275435  (286551) C rnd-4_family-338                                        RC/Helitron           (12)   1899     841 104834  
  4353   18.5  1.6  0.8  scaffold314|size569245    275509  276330  (285656) C rnd-4_family-338                                        RC/Helitron         (1082)    829       2 104834  
  1198   21.1  0.0  2.9  scaffold314|size569245    276332  276580  (285406) + rnd-1_family-1315                                       Unknown                  1    242    (11) 104835  
   485   14.8  4.7  4.7  scaffold314|size569245    277054  277159  (284827) + rnd-1_family-709                                        Unknown                  5    110    (59) 104836  
   471   26.7  5.7  1.2  scaffold314|size569245    277298  277456  (284530) + genome_5_6940                                           DNA                    365    530     (0) 104837  
   520   23.2  1.2  5.8  scaffold314|size569245    277560  277760  (284226) + rnd-1_family-915                                        Unknown                  1    183   (391) 104838  
   260   17.0  6.5 12.8  scaffold314|size569245    278012  278119  (283867) + rnd-1_family-4                                          Satellite              839    940     (7) 104839 *
  1022   19.4  3.5  4.7  scaffold314|size569245    278027  278286  (283700) C rnd-5_family-3738                                       Unknown               (17)    257       1 104840  
    18   34.3  1.1  1.1  scaffold314|size569245    279720  279808  (282178) + (GGT)n                                                  Simple_repeat            1     89     (0) 104841  
    15   22.9  5.7  2.8  scaffold314|size569245    281822  281891  (280095) + (TGCTC)n                                                Simple_repeat            1     72     (0) 104842  
  4382   12.2  4.5  0.3  scaffold314|size569245    283018  283735  (278251) + rnd-1_family-300                                        Unknown                  1    748     (2) 104843  
  1876   17.6  0.6  0.3  scaffold314|size569245    283434  283774  (278212) C rnd-1_family-280                                        Unknown                (1)   1374    1033 104844 *
   661   12.4  1.1  0.7  scaffold314|size569245    283785  283929  (278057) + rnd-1_family-1297                                       Unknown                225    308     (0) 104845  
  2445   15.1  1.4  1.2  scaffold314|size569245    283983  284412  (277574) + genome_11_18930                                         DNA                      2    432    (47) 104846  
  1721   15.9  0.4  0.0  scaffold314|size569245    284530  284799  (277187) + genome_6_12161                                          DNA                      1    271   (296) 104847  
  1922   18.9  0.3  0.3  scaffold314|size569245    284845  285200  (276786) + genome_1_9665                                           DNA                    225    580     (0) 104848  
   826   23.6  3.9  2.3  scaffold314|size569245    285346  285601  (276385) C genome_5_12790                                          DNA                 (1304)    265       6 104849  
  5398   24.6  3.7  3.0  scaffold314|size569245    287869  289702  (272284) C rnd-5_family-505                                        Unknown                (0)   1861      15 104850  
   323   13.3  1.6  1.6  scaffold314|size569245    289720  289780  (272206) + rnd-5_family-5102                                       Unknown                  3     63     (0) 104851  
  1176   15.7  0.0  0.0  scaffold314|size569245    289783  289998  (271988) C rnd-1_family-978                                        Unknown                (2)    216       1 104852  
  1138   16.0  0.0  0.0  scaffold314|size569245    289897  290096  (271890) + rnd-1_family-989                                        Unknown                  1    200     (1) 104853 *
  1425   22.5  0.3  0.6  scaffold314|size569245    290104  290443  (271543) C rnd-5_family-460                                        Unknown                (5)    365      27 104854  
   856   18.1  0.0  0.0  scaffold314|size569245    290470  290657  (271329) + rnd-4_family-140                                        Unknown                  1    188     (0) 104855  
  2299   15.3  0.0  0.0  scaffold314|size569245    290662  291076  (270910) C rnd-1_family-782                                        Unknown                (0)    397       1 104856 *
  4297   19.5  0.7  1.6  scaffold314|size569245    290768  291737  (270249) + rnd-1_family-692                                        Unknown                  2    963     (0) 104857  
  1510   21.1 16.5  1.8  scaffold314|size569245    291760  292353  (269633) + rnd-5_family-608                                        Unknown                  2    681     (0) 104858  
  1523   23.5  0.8  0.5  scaffold314|size569245    292376  292760  (269226) + rnd-1_family-397                                        Unknown                  1    386     (0) 104859  
   644   18.7  1.6  0.0  scaffold314|size569245    293521  293643  (268343) + rnd-5_family-5219                                       Unknown                378    502     (0) 104860  
   374   26.7  2.7  1.6  scaffold314|size569245    293659  293842  (268144) C scaffold230|size167806_(dbseq-nr_188)_[124304,130861]   LTR/Gypsy            (809)   5749    5574 104861  
   227   17.4  6.5  0.0  scaffold314|size569245    298939  298984  (263002) C scaffold285|size245110_(dbseq-nr_663)_[71365,77781]     LTR/Gypsy           (1407)   5010    4962 104862  
    13   29.0  1.5  4.5  scaffold314|size569245    301790  301796  (260190) + (GTATA)n                                                Simple_repeat            1     12    (54) 104863  
    15    2.9 14.3  0.0  scaffold314|size569245    301797  301831  (260155) + (TGTAT)n                                                Simple_repeat            1     40     (0) 104864  
    13   29.0  1.5  4.5  scaffold314|size569245    301832  301857  (260129) + (GTATA)n                                                Simple_repeat           13     66     (0) 104863  
   341    4.7  0.0  0.0  scaffold314|size569245    302158  302200  (259786) C rnd-1_family-1                                          Unknown             (5493)  10422   10380 104865  
   672   17.1  6.4  2.2  scaffold314|size569245    302203  302375  (259611) + rnd-4_family-545                                        Unknown                256    435  (1746) 104866 *
  1361   21.4  8.2  3.5  scaffold314|size569245    302293  303002  (258984) C rnd-1_family-315                                        Unknown              (101)    490       1 104867  
   488   26.3  9.1  2.2  scaffold314|size569245    303090  303342  (258644) C rnd-1_family-1214                                       Unknown               (57)    287      18 104868 *
  1989   11.1  0.3  0.3  scaffold314|size569245    303169  303467  (258519) + rnd-1_family-1174                                       Unknown                  1    299     (0) 104869  
    29    0.0  3.2  0.0  scaffold314|size569245    303470  303500  (258486) + (AATT)n                                                 Simple_repeat            1     32     (0) 104870  
  1050   19.4  3.0  3.8  scaffold314|size569245    303532  303794  (258192) C rnd-1_family-1                                          Unknown             (9808)   6107    5847 104871  
   917   19.1  3.6  2.2  scaffold314|size569245    303827  303862  (258124) + genome_3_960                                            DNA                    104    142   (360) 104872  
  1684   10.4  1.1  1.5  scaffold314|size569245    303863  304125  (257861) C genome_10_3662                                          DNA                    (0)    700     439 104873 *
  1918    8.6  2.6  1.1  scaffold314|size569245    304107  304376  (257610) C rnd-1_family-36                                         Unknown             (2485)    938     665 104874  
  1687   17.1  1.4 13.2  scaffold314|size569245    304377  304747  (257239) + genome_5_21030                                          DNA                    244    575  (1063) 104875  
   366   18.0  0.0  0.0  scaffold314|size569245    305172  305232  (256754) + rnd-1_family-314                                        Unknown                160    220   (198) 104876  
   544   10.2 22.0  0.7  scaffold314|size569245    305280  305397  (256589) C rnd-1_family-789                                        Unknown              (116)    200      58 104877  
   485   16.9 15.5  4.9  scaffold314|size569245    305336  305503  (256483) + rnd-1_family-735                                        Unknown                  6    190   (291) 104878 *
   339   15.7  1.4  1.4  scaffold314|size569245    305662  305732  (256254) + genome_10_15038                                         DNA                    375    445  (1082) 104879  
   384   30.6  0.0  0.7  scaffold314|size569245    305737  305884  (256102) C rnd-1_family-1304                                       Unknown               (15)    207      61 104880  
    17   10.1  0.0  3.0  scaffold314|size569245    308018  308051  (253935) + (CAGCAA)n                                               Simple_repeat            1     33     (0) 104881  
    36    2.7  0.0  0.0  scaffold314|size569245    308650  308687  (253299) + (CAG)n                                                  Simple_repeat            1     38     (0) 104882  
    15   29.0  0.0  0.0  scaffold314|size569245    308737  308786  (253200) + (CAGCAA)n                                               Simple_repeat            1     50     (0) 104883  
    13   13.7  2.9  2.9  scaffold314|size569245    309471  309504  (252482) + (GTTAAT)n                                               Simple_repeat            1     34     (0) 104884  
  4250    6.0  0.6  0.0  scaffold314|size569245    309536  310066  (251920) C genome_4_8562                                           DNA                    (0)    534       1 104885  
  2576    9.9  0.0  0.3  scaffold314|size569245    310177  310529  (251457) + genome_9_9865                                           DNA                     14    365    (13) 104886  
    13   15.9  0.0  0.0  scaffold314|size569245    310578  310605  (251381) + A-rich                                                  Low_complexity           1     28     (0) 104887  
  2059   16.7  9.2  1.5  scaffold314|size569245    311013  311449  (250537) + rnd-1_family-675                                        Unknown                  1    470     (0) 104888  
  1138    7.4  1.3  0.0  scaffold314|size569245    311346  311494  (250492) C rnd-1_family-1043                                       Unknown                (0)    151       1 104889 *
  3434   15.8  2.6  1.3  scaffold314|size569245    311441  312056  (249930) + rnd-1_family-924                                        Unknown                  1    624     (2) 104890  
    15   13.4  2.9  2.9  scaffold314|size569245    312887  312921  (249065) + GA-rich                                                 Low_complexity           1     35     (0) 104891  
  7036   20.4  1.8  0.9  scaffold314|size569245    313229  314734  (247252) + rnd-1_family-401                                        LTR/Copia              237   1756   (507) 104892  
   412   29.8  1.2  2.5  scaffold314|size569245    315180  315547  (246439) + scaffold70|size833590_(dbseq-nr_219)_[486956,495640]    LTR/Copia             5525   5910  (2717) 104893  
  1925   15.6  3.5  0.8  scaffold314|size569245    315549  315890  (246096) + rnd-1_family-1179                                       Unknown                  1    351     (0) 104894 *
  2672   16.5  0.5  6.3  scaffold314|size569245    315890  316112  (245874) + rnd-1_family-1103                                       Unknown                  2    194   (328) 104895  
  2790   22.0  2.0  1.7  scaffold314|size569245    316113  316881  (245105) + rnd-1_family-1011                                       LTR/Copia                1    432     (2) 104896  
  2051   17.4  0.3  0.0  scaffold314|size569245    316882  317226  (244760) + rnd-1_family-401                                        LTR/Copia             1821   2166    (97) 104897  
   896   33.0  1.1  2.1  scaffold314|size569245    317227  317659  (244327) + rnd-1_family-1011                                       LTR/Copia             7477   7905   (780) 104896  
 45163    7.1  0.5  0.2  scaffold314|size569245    317677  323613  (238373) + scaffold119|size395038_(dbseq-nr_535)_[111353,117304]   LTR/Copia                1   5952     (0) 104898  
   479   16.9  1.0  1.0  scaffold314|size569245    323621  323716  (238270) + rnd-1_family-401                                        LTR/Copia             2164   2259     (4) 104899  
   441   30.5  4.6  4.2  scaffold314|size569245    323716  323975  (238011) + scaffold75|size1059443_(dbseq-nr_397)_[732428,740969]   LTR/Copia             7890   8150   (392) 104900 *
  1861   13.4  6.6  6.3  scaffold314|size569245    323987  324352  (237634) + rnd-1_family-675                                        Unknown                  1    367   (103) 104901  
  3006   11.2  3.4  4.7  scaffold314|size569245    324374  324868  (237118) + genome_11_179890-9]4                                    Unspecified              1    489    (30) 104902  
   697    3.6  0.0  0.0  scaffold314|size569245    324870  324952  (237034) C rnd-1_family-1043                                       Unknown               (24)    127      45 104903  
  3422    8.5  0.2  2.4  scaffold314|size569245    324953  325421  (236565) + genome_8_11149                                          DNA                      1    459     (2) 104904  
    15   18.1  0.0  0.0  scaffold314|size569245    328340  328371  (233615) + (TCA)n                                                  Simple_repeat            1     32     (0) 104905  
    48    4.0  5.0  2.4  scaffold314|size569245    328420  328499  (233487) + (TGT)n                                                  Simple_repeat            1     82     (0) 104906  
   112   10.0  2.2  5.5  scaffold314|size569245    328502  328565  (233421) + (TTAT)n                                                 Simple_repeat            1     66     (0) 104907  
    28    0.0  0.0  0.0  scaffold314|size569245    328566  328591  (233395) + (TTG)n                                                  Simple_repeat            1     26     (0) 104908  
   112   10.0  2.2  5.5  scaffold314|size569245    328592  328753  (233233) + (TTAT)n                                                 Simple_repeat            3    156     (0) 104909  
   894    3.0  0.9  1.9  scaffold314|size569245    328754  329754  (232232) + (TTG)n                                                  Simple_repeat            1    991     (0) 104910  
  4393    4.9  2.6  3.0  scaffold314|size569245    329974  330539  (231447) C genome_6_8638                                           LTR/Gypsy              (0)    564       1 104911  
  2496   20.2  1.5  3.7  scaffold314|size569245    331705  332253  (229733) C scaffold263|size151949_(dbseq-nr_223)_[76413,81959]     LTR/Copia              (0)   5547    5011 104912  
  1102   12.8  7.2  1.7  scaffold314|size569245    332253  332474  (229512) + scaffold338|size134338_(dbseq-nr_585)_[45646,51733]     LTR/Copia             5807   6040    (48) 104913 *
 15877   22.4  2.4  1.6  scaffold314|size569245    332741  336992  (224994) + scaffold288|size169103_(dbseq-nr_531)_[121611,127641]   LTR/Copia             1720   6065    (23) 104914  
 12610   25.9  0.5  1.5  scaffold314|size569245    336999  340179  (221807) C scaffold263|size151949_(dbseq-nr_223)_[76413,81959]     LTR/Copia            (528)   5019    1870 104912  
  6232   22.3  3.7  3.4  scaffold314|size569245    340488  342093  (219893) C scaffold263|size151949_(dbseq-nr_223)_[76413,81959]     LTR/Copia           (3935)   1612       1 104912  
    14    9.3  0.0  0.0  scaffold314|size569245    342233  342255  (219731) + (TGT)n                                                  Simple_repeat            1     23     (0) 104915  
  2844    8.1  1.8  0.5  scaffold314|size569245    342571  342957  (219029) C genome_3_19411                                          DNA                    (0)    392       1 104916  
   278   13.0  0.0  3.7  scaffold314|size569245    342981  343036  (218950) C scaffold367|size149759_(dbseq-nr_371)_[23154,29698]     LTR/Copia             (80)   6465    6412 104917  
  5929    1.6  4.9  0.4  scaffold314|size569245    345292  345985  (216001) + genome_10_7049                                          DNA                      1    725     (0) 104918  
   370    2.4  0.0  0.0  scaffold314|size569245    345958  345999  (215987) C genome_10_7049                                          DNA                  (681)     44       3 104919 *
   826    9.9  0.8  1.6  scaffold314|size569245    346603  346725  (215261) C genome_12_20707                                         DNA                  (686)    122       1 104920  
    15   18.7  2.2  4.4  scaffold314|size569245    349153  349198  (212788) + GA-rich                                                 Low_complexity           1     45     (0) 104921  
  1007    6.3  0.7  3.5  scaffold314|size569245    349314  349460  (212526) C genome_7_5391                                           DNA                    (0)    582     440 104922  
  4811   11.8  7.6  0.2  scaffold314|size569245    349462  350670  (211316) + rnd-5_family-3711                                       Unknown                  3   1301  (5062) 104923  
   716   19.4  1.4  0.0  scaffold314|size569245    350671  350814  (211172) C genome_2_13625                                          DNA                    (0)    505     360 104924  
   328   13.2  0.0  8.2  scaffold314|size569245    350841  350906  (211080) C rnd-1_family-301                                        Unknown              (218)     61       1 104925 *
  4040   15.4  6.4  1.6  scaffold314|size569245    350851  351616  (210370) + rnd-4_family-98                                         DNA/hAT-Tag1           222   1023  (4212) 104926 *
  5356    4.1  0.4  0.0  scaffold314|size569245    351566  352254  (209732) + rnd-1_family-628                                        Unknown                  1    642   (404) 104927  
  1214   19.7  2.5  1.8  scaffold314|size569245    352273  352551  (209435) + rnd-5_family-1006                                       Unknown                  5    285  (2587) 104928  
   665   19.1  0.0  0.0  scaffold314|size569245    352632  352762  (209224) C rnd-1_family-996                                        Unknown                (0)    131       1 104929  
   575   22.9  5.8  5.3  scaffold314|size569245    352820  353045  (208941) C rnd-1_family-369                                        Unknown              (606)    683     457 104930  
   320   19.0  0.0  0.0  scaffold314|size569245    353141  353198  (208788) C rnd-1_family-608                                        Unknown               (21)    131      74 104931  
   284   14.0  1.7  1.7  scaffold314|size569245    353212  353269  (208717) C rnd-5_family-1141                                       Unknown                (1)    998     941 104932 *
   453   18.0  0.0  0.0  scaffold314|size569245    353220  353308  (208678) + rnd-5_family-1961                                       Unknown                 33    121  (1201) 104933  
   480   11.5  3.9  0.0  scaffold314|size569245    353724  353801  (208185) + rnd-4_family-161                                        Unknown                669    749   (738) 104934  
    12   20.3  0.0  7.1  scaffold314|size569245    354045  354089  (207897) + A-rich                                                  Low_complexity           1     42     (0) 104935  
   423   15.2  2.5  0.0  scaffold314|size569245    354253  354331  (207655) + rnd-4_family-161                                        Unknown                669    749   (738) 104936  
   392   13.7  6.8  0.0  scaffold314|size569245    354783  354855  (207131) + rnd-4_family-161                                        Unknown                669    746   (741) 104937  
  1026   29.6  0.9  1.8  scaffold314|size569245    355261  355597  (206389) + genome_1_1202                                           DNA                      1    334     (0) 104938  
   606   21.4  4.3  1.8  scaffold314|size569245    356186  356347  (205639) + rnd-1_family-632                                        Unknown                757    922    (69) 104939  
  1016   18.6  0.9  1.4  scaffold314|size569245    356378  356601  (205385) + rnd-1_family-632                                        Unknown                769    991     (0) 104940  
  3566    2.7  0.0  0.0  scaffold314|size569245    356603  357015  (204971) + rnd-1_family-628                                        Unknown                634   1046     (0) 104941  
  1425   12.4  0.9  0.4  scaffold314|size569245    357016  357242  (204744) C genome_2_13625                                          DNA                  (277)    228       1 104924  
 16016    7.5  0.3  0.2  scaffold314|size569245    357243  359293  (202693) + rnd-5_family-3711                                       Unknown               1294   3347  (3016) 104942  
   300   20.4  1.8  9.9  scaffold314|size569245    359378  359486  (202500) + rnd-5_family-2383                                       Unknown                  3    103  (5388) 104943  
  1459   31.1  7.5  4.1  scaffold314|size569245    359957  361331  (200655) + rnd-5_family-2383                                       Unknown                821   2243  (3248) 104944  
 19112    6.5  0.7  1.3  scaffold314|size569245    365952  368376  (193610) + rnd-5_family-3711                                       Unknown               3344   5755   (608) 104945  
    17    8.1  0.0  0.0  scaffold314|size569245    368590  368615  (193371) + (CCG)n                                                  Simple_repeat            1     26     (0) 104946  
   820    8.1  0.0  0.0  scaffold314|size569245    368832  368942  (193044) C rnd-1_family-299                                        Unknown                (1)   5475    5365 104947 *
  5133    3.2  0.1  5.8  scaffold314|size569245    368941  369608  (192378) C genome_1_159620-9]7                                     Unspecified            (0)    632       1 104948  
  6648    9.2  3.0  2.6  scaffold314|size569245    369619  370909  (191077) + rnd-1_family-423                                        Unknown                  1   1152     (0) 104949  
  3346   11.3  5.2  2.6  scaffold314|size569245    370777  371368  (190618) C rnd-1_family-870                                        Unknown               (42)    607       1 104950 *
  2587   14.0  6.0  1.7  scaffold314|size569245    371373  372090  (189896) + rnd-1_family-256                                        Unknown                  1    495     (2) 104951  
  1865    4.9  0.0  0.0  scaffold314|size569245    372133  372355  (189631) C rnd-5_family-785                                        Unknown                (0)    885     663 104952  
  3276    6.5  9.5  1.1  scaffold314|size569245    372400  372421  (189565) C rnd-5_family-785                                        Unknown              (356)    529     508 104952  
   168    0.0  0.0  0.0  scaffold314|size569245    372422  372566  (189420) + (TTGTTCC)n                                              Simple_repeat            1    145     (0) 104953  
  3276    6.5  9.5  1.1  scaffold314|size569245    372567  373026  (188960) C rnd-5_family-785                                        Unknown              (378)    507       8 104952  
  1159   20.5  7.8  2.3  scaffold314|size569245    373034  373368  (188618) C rnd-1_family-209                                        Unknown                (0)    353       1 104954  
  1390   12.0  3.9  0.0  scaffold314|size569245    373405  373612  (188374) + rnd-1_family-228                                        Unknown                512    727     (1) 104955  
   694   22.5  4.4  0.5  scaffold314|size569245    373582  373764  (188222) + rnd-1_family-89                                         Unknown                421    610     (0) 104956 *
  1019    4.1  9.8  0.8  scaffold314|size569245    373750  374064  (187922) + rnd-5_family-654                                        Unknown                  1    322    (19) 104957  
  3671   15.1  1.9  0.4  scaffold314|size569245    374502  376329  (185657) + rnd-1_family-89                                         Unknown                  1    605     (5) 104958  
   303   13.8 13.3 10.2  scaffold314|size569245    376353  376457  (185529) + rnd-1_family-132                                        Unknown                613    720  (1369) 104958  
   834   16.5  5.7  0.7  scaffold314|size569245    376458  376636  (185350) C rnd-1_family-762                                        Unknown              (206)    219      10 104959  
  3687    2.9  7.0  1.7  scaffold314|size569245    376637  377091  (184895) C genome_2_8342                                           DNA                    (0)    479       1 104960  
   231   25.5  3.7  9.4  scaffold314|size569245    377092  377223  (184763) C rnd-1_family-1000                                       Unknown                (4)    186      62 104961  
   390   14.4  2.0 13.4  scaffold314|size569245    377271  377403  (184583) C rnd-1_family-191                                        RC/Helitron            (0)    651     542 104962 *
   667   16.4  1.7 11.5  scaffold314|size569245    377355  377526  (184460) + rnd-5_family-655                                        Unknown                  1    157    (86) 104963  
   329   16.2  0.8 14.8  scaffold314|size569245    377453  377575  (184411) C rnd-1_family-191                                        RC/Helitron            (0)    651     544 104964 *
   804   15.6  0.7  0.7  scaffold314|size569245    377520  377655  (184331) + rnd-5_family-655                                        Unknown                101    236     (7) 104965 *
  4255   11.8  0.8  5.9  scaffold314|size569245    377584  377699  (184287) C rnd-1_family-191                                        RC/Helitron            (0)    651     594 104966  
   249   27.2  6.1  0.8  scaffold314|size569245    377700  377814  (184172) + rnd-5_family-655                                        Unknown                 98    218    (25) 104967  
  4255   11.8  0.8  5.9  scaffold314|size569245    377815  378991  (182995) C rnd-1_family-191                                        RC/Helitron            (0)    593       1 104966  
  5213    4.1  0.3  0.0  scaffold314|size569245    379764  380374  (181612) + rnd-5_family-3711                                       Unknown               5751   6363     (0) 104968  
   990   27.7  3.1  3.3  scaffold314|size569245    380378  380829  (181157) + rnd-1_family-1286                                       LINE/R1                 54    504    (38) 104969  
   663   16.4  1.4  0.0  scaffold314|size569245    381910  382049  (179937) C rnd-1_family-166                                        Unknown                (2)   1372    1231 104970  
   242   25.0 12.5  0.0  scaffold314|size569245    382033  382112  (179874) + rnd-4_family-237                                        Unknown                  7     96   (182) 104971 *
  2917    9.0  4.7  0.5  scaffold314|size569245    382061  382729  (179257) + genome_1_159620-9]7                                     Unspecified              1    632     (0) 104972  
  4884   14.1  5.2  5.1  scaffold314|size569245    382737  383748  (178238) + rnd-5_family-1150                                       Unknown                116   1128   (854) 104973  
  3854   24.4  8.9  2.4  scaffold314|size569245    384687  386444  (175542) C rnd-5_family-888                                        LTR/Copia           (1450)   1874       5 104974  
   243   20.8  5.7  0.0  scaffold314|size569245    386450  386502  (175484) C rnd-1_family-954                                        Unknown                (3)    157     102 104975  
    15   12.6  3.7  0.0  scaffold314|size569245    386634  386660  (175326) + (TC)n                                                   Simple_repeat            1     28     (0) 104976  
  2132    8.3  0.0  0.0  scaffold314|size569245    394289  394566  (167420) + genome_1_11390                                          DNA                      1    278   (175) 104977 *
  3211    2.2  1.4  0.0  scaffold314|size569245    394548  394915  (167071) + rnd-5_family-393                                        Unknown                227    599     (0) 104978  
   959   29.9  0.6  0.3  scaffold314|size569245    394953  395318  (166668) C rnd-1_family-245                                        DNA/Ginger            (81)   1377    1011 104979  
   558   22.1  0.9  3.9  scaffold314|size569245    395473  395684  (166302) C rnd-1_family-520                                        DNA/Ginger            (30)    207       2 104980  
  1805    5.7  7.8  0.5  scaffold314|size569245    395703  395994  (165992) + rnd-5_family-394                                        Unknown                  1    384    (33) 104981  
   594   14.4  3.1  7.1  scaffold314|size569245    395995  396156  (165830) C rnd-1_family-434                                        DNA/Ginger             (0)    321     199 104982  
   247   13.3  0.0  2.2  scaffold314|size569245    396246  396291  (165695) C rnd-1_family-434                                        DNA/Ginger           (267)     54      10 104982  
   670   24.3  1.4  1.0  scaffold314|size569245    396295  396502  (165484) C rnd-1_family-630                                        DNA/Ginger            (68)    212       4 104983  
  1291   22.8  0.0  1.2  scaffold314|size569245    397011  397334  (164652) C rnd-1_family-600                                        Unknown                (0)    801     482 104984  
  1859    6.7 15.0  2.5  scaffold314|size569245    397367  397659  (164327) + rnd-5_family-5958                                       Unknown                  1    330    (88) 104985  
   463   10.2  0.0  3.8  scaffold314|size569245    397658  397739  (164247) + rnd-1_family-1281                                       Unknown                 20     98     (0) 104986 *
   406    7.8 25.6  1.0  scaffold314|size569245    397757  397834  (164152) + rnd-1_family-1281                                       Unknown                  1     97     (1) 104987  
  1288   12.3  0.0  0.0  scaffold314|size569245    397836  398014  (163972) + genome_1_11390                                          DNA                    275    453     (0) 104988  
  1959   21.1  5.5  3.3  scaffold314|size569245    398015  399037  (162949) C rnd-1_family-512                                        Unknown               (24)   1309       1 104989  
  3990    9.1  0.9  0.2  scaffold314|size569245    399553  400123  (161863) + rnd-1_family-280                                        Unknown                107    681   (694) 104990 *
 41701    5.8  0.7  0.4  scaffold314|size569245    400114  405502  (156484) C scaffold343|size112741_(dbseq-nr_375)_[105888,111928]   LTR/Copia            (639)   5402       1 104991  
   890   21.4  6.8  0.8  scaffold314|size569245    405503  405747  (156239) C rnd-1_family-300                                        Unknown              (490)    260       1 104992 *
  1052   16.9  4.7  0.9  scaffold314|size569245    405542  405756  (156230) + rnd-1_family-516                                        Unknown                  1    223     (1) 104993  
   329   16.2  2.6  5.3  scaffold314|size569245    405849  405926  (156060) C rnd-5_family-505                                        Unknown                (0)   1861    1786 104994  
   382    6.1  0.0 34.7  scaffold314|size569245    405939  406039  (155947) C genome_4_4787                                           DNA                    (0)   1266    1192 104995  
  2832    4.6  3.0  0.3  scaffold314|size569245    406042  406409  (155577) + rnd-1_family-672                                        Unknown               1146   1523   (376) 104996 *
  8094   18.7  1.5  1.3  scaffold314|size569245    406409  408043  (153943) + rnd-5_family-571                                        Unknown                  1   1639  (3072) 104997  
   307    1.6  9.5  3.0  scaffold314|size569245    408043  408105  (153881) + genome_4_14578                                          DNA                    196    262   (131) 104998 *
 12643   21.2  2.1  3.0  scaffold314|size569245    408103  411186  (150800) + rnd-5_family-571                                        Unknown               1642   4699    (12) 104997  
  7615   14.2  0.0  0.2  scaffold314|size569245    411198  412390  (149596) + rnd-1_family-738                                        Unknown                  1   1191     (0) 104999 *
 21040   16.7  0.6  0.6  scaffold314|size569245    411428  415591  (146395) C rnd-1_family-482                                        Unknown                (0)   3608       1 105000  
  8675    6.3  1.1  0.7  scaffold314|size569245    415389  416520  (145466) + rnd-1_family-672                                        Unknown                763   1898     (1) 105001 *
    63   12.3  0.0  0.0  scaffold314|size569245    416533  416621  (145365) + (CT)n                                                   Simple_repeat            1     89     (0) 105002  
   221    0.0  0.0  0.0  scaffold314|size569245    416622  416808  (145178) + (TA)n                                                   Simple_repeat            1    187     (0) 105003  
  1244   31.8  4.2  4.0  scaffold314|size569245    416839  417437  (144549) C scaffold279|size142637_(dbseq-nr_144)_[27938,33920]     LTR/Gypsy           (2267)   3716    3117 105004  
   268    5.4  0.0  2.7  scaffold314|size569245    417440  417477  (144509) C rnd-4_family-161                                        Unknown                (0)   1487    1451 105005  
  2667   10.1  3.5  1.0  scaffold314|size569245    417564  417962  (144024) + rnd-5_family-786                                        Unknown                  1    409    (51) 105006  
   969   15.7  0.0  4.6  scaffold314|size569245    417973  418132  (143854) + rnd-5_family-1017                                       Unknown                  1    153     (0) 105007  
   285   23.2  1.5 21.8  scaffold314|size569245    418097  418137  (143849) + genome_11_2781                                          DNA                     26    190     (4) 105008 *
   299   25.0  6.2  6.2  scaffold314|size569245    418098  418225  (143761) C genome_11_2781                                          DNA                   (60)    139      12 105009 *
   895   18.5  0.0  0.6  scaffold314|size569245    418138  418295  (143691) + rnd-1_family-1361                                       Unknown                  1    157     (0) 105010  
   327   24.6  7.9  0.7  scaffold314|size569245    418309  418435  (143551) C rnd-5_family-372                                        Unknown             (2472)    317     182 105011 *
  1194    9.3  0.6  0.6  scaffold314|size569245    418341  418523  (143463) + rnd-1_family-1296                                       Unknown                  1    183     (0) 105012  
   234   11.8  3.8  3.8  scaffold314|size569245    418527  418579  (143407) + rnd-5_family-1141                                       Unknown                  2     54   (945) 105013  
  1792   13.7  0.5  9.2  scaffold314|size569245    418580  418981  (143005) C rnd-5_family-1961                                       Unknown              (739)    583     214 105014  
   765   18.1  0.6  1.2  scaffold314|size569245    419001  419162  (142824) C rnd-1_family-1277                                       Unknown                (0)    162       2 105015  
   446   24.6  0.8  2.3  scaffold314|size569245    419208  419340  (142646) + rnd-1_family-996                                        Unknown                  1    131     (0) 105016  
   751   13.2  0.0  0.0  scaffold314|size569245    419371  419476  (142510) + rnd-1_family-775                                        Unknown                  1    106     (0) 105017  
 11021   16.6  4.5  1.6  scaffold314|size569245    419526  421569  (140417) C scaffold7|size730406_(dbseq-nr_160)_[96026,102513]      LTR/Gypsy           (4252)   2236     136 105018  
   283   21.7  0.0 15.0  scaffold314|size569245    421527  421618  (140368) C rnd-1_family-928                                        Unknown                (4)     83       4 105019 *
   369   23.4 10.8  7.7  scaffold314|size569245    421570  421619  (140367) C scaffold57|size959080_(dbseq-nr_623)_[153127,159601]    LTR/Gypsy            (237)   6238    6095 105020  
   794    8.8  0.0  0.9  scaffold314|size569245    421620  421734  (140252) + rnd-4_family-406                                        Unknown                  1    114     (0) 105021  
   369   23.4 10.8  7.7  scaffold314|size569245    421735  421745  (140241) C scaffold57|size959080_(dbseq-nr_623)_[153127,159601]    LTR/Gypsy            (237)   6094    6058 105020  
 18398    4.1  0.2  0.9  scaffold314|size569245    421982  424222  (137764) + rnd-1_family-194                                        Unknown                  1   2224   (469) 105022  
   575   14.7  1.0  1.0  scaffold314|size569245    424225  424327  (137659) C genome_8_12029                                          DNA                    (1)    291     189 105023  
  3110   13.2 12.6  1.5  scaffold314|size569245    424328  424972  (137014) + rnd-1_family-450                                        Unknown                  1    715   (235) 105024  
   642   20.9  3.8  4.8  scaffold314|size569245    424977  425220  (136766) + rnd-5_family-884                                        Unknown                  1    304     (2) 105025  
   350   25.3  8.8 11.3  scaffold314|size569245    425068  425294  (136692) C genome_1_6799                                           DNA                  (101)    334     113 105026 *
   305   32.1  6.6  3.0  scaffold314|size569245    425171  425398  (136588) + genome_4_4579                                           DNA                    186    421     (0) 105027 *
  5337   19.6  4.0  1.7  scaffold314|size569245    425402  426580  (135406) C rnd-1_family-187                                        DNA/hAT-Tag1         (473)   2909    1704 105028  
   634   11.6  0.0  6.7  scaffold314|size569245    426582  426692  (135294) C genome_8_12029                                          DNA                    (0)    292     189 105029 *
  1016   14.5 17.8  5.3  scaffold314|size569245    426643  427022  (134964) + rnd-1_family-450                                        Unknown                  1    375   (575) 105030 *
  8568    6.5  0.6  0.6  scaffold314|size569245    426693  428010  (133976) C rnd-1_family-255                                        Unknown                (0)   1111       1 105031  
  2269   19.4  4.5  1.3  scaffold314|size569245    427997  428524  (133462) C rnd-1_family-149                                        Unknown              (582)    546       2 105032 *
   660   16.5  1.9  6.7  scaffold314|size569245    428476  428631  (133355) C genome_8_12029                                          DNA                  (142)    150       2 105023 *
  4650   22.8  2.7  2.6  scaffold314|size569245    428636  429816  (132170) C rnd-1_family-187                                        DNA/hAT-Tag1        (1672)   1710     529 105033  
  1599   17.4 10.0  0.7  scaffold314|size569245    429857  430237  (131749) C scaffold174|size478105_(dbseq-nr_126)_[352692,359006]   LTR/Gypsy           (5899)    416       1 105034  
   362   16.9  0.0  0.0  scaffold314|size569245    430238  430308  (131678) C rnd-1_family-187                                        DNA/hAT-Tag1        (2905)    477     407 105033  
   244   17.0  1.9  1.9  scaffold314|size569245    430315  430368  (131618) C rnd-1_family-304                                        DNA/hAT-Tag1        (1065)   1124    1071 105035  
  1983   23.6  9.2  3.4  scaffold314|size569245    430381  431145  (130841) C rnd-1_family-255                                        Unknown              (331)    780       2 105036  
   449   20.8  9.2  0.7  scaffold314|size569245    431291  431421  (130565) C rnd-1_family-149                                        Unknown              (983)    145       4 105037  
   368   21.2  0.0  0.0  scaffold314|size569245    431429  431508  (130478) C genome_8_12029                                          DNA                  (189)    103      24 105038  
   365   19.6  0.9 10.1  scaffold314|size569245    431675  431782  (130204) + rnd-5_family-891                                        Unknown                  1     99   (175) 105039  
   610   16.9  6.8  5.6  scaffold314|size569245    431887  432062  (129924) + rnd-5_family-891                                        Unknown                 93    270     (4) 105039  
    23    8.9  8.2  0.0  scaffold314|size569245    433167  433215  (128771) + (TCATCG)n                                               Simple_repeat            1     53     (0) 105040  
    13   13.7  6.2  0.0  scaffold314|size569245    433295  433326  (128660) + (CAT)n                                                  Simple_repeat            1     34     (0) 105041  
    12   21.8  2.7  0.0  scaffold314|size569245    434223  434259  (127727) + (CAATA)n                                                Simple_repeat            1     38     (0) 105042  
    18    5.8  8.3  0.0  scaffold314|size569245    436032  436067  (125919) + (ACCCTA)n                                               Simple_repeat            1     39     (0) 105043  
  1013   11.6  1.1  0.6  scaffold314|size569245    439705  439917  (122069) + genome_12_45270-9]2                                     Unspecified              1    210   (326) 105044  
  1610   13.0  2.9  7.5  scaffold314|size569245    439962  440311  (121675) C rnd-5_family-1016                                       Unknown               (50)    436     102 105045  
   287   13.6  1.9 23.0  scaffold314|size569245    440320  440424  (121562) C rnd-5_family-1016                                       Unknown              (356)    130      44 105045  
  9683   13.3  1.9  0.1  scaffold314|size569245    440448  441985  (120001) C rnd-1_family-958                                        Unknown                (0)   1567       1 105046  
   774   10.5  0.0  0.0  scaffold314|size569245    442025  442138  (119848) + rnd-5_family-478                                        Unknown                 60    173     (5) 105047  
  2808    8.5  0.0  0.0  scaffold314|size569245    442145  442519  (119467) C rnd-1_family-1236                                       LTR/Gypsy              (0)    396      22 105048  
  2593    4.9  0.0  0.0  scaffold314|size569245    443198  443503  (118483) + genome_12_45270-9]2                                     Unspecified            134    439     (0) 105044  
   253   12.5  0.0  2.5  scaffold314|size569245    443530  443570  (118416) + rnd-1_family-81                                         Unknown                117    156    (40) 105049 *
  3262    6.4  0.0  3.3  scaffold314|size569245    443537  443971  (118015) + rnd-1_family-88                                         Unknown                  1    421   (570) 105050  
   517   22.4  3.4  5.1  scaffold314|size569245    443968  444146  (117840) C scaffold171|size496807_(dbseq-nr_295)_[397919,403811]   DNA/hAT-hATx         (571)   5322    5147 105051 *
  4476    6.4  2.5  0.4  scaffold314|size569245    444144  444763  (117223) + rnd-1_family-156                                        Unknown                  1    609   (351) 105052  
  2299   13.3  0.3  0.0  scaffold314|size569245    444765  445124  (116862) + genome_7_200430-9]5                                     Unspecified             16    376     (0) 105053  
   736    4.5  7.1  1.7  scaffold314|size569245    445107  445219  (116767) + rnd-1_family-156                                        Unknown                610    728   (232) 105052 *
   471   17.6  0.0  0.0  scaffold314|size569245    445212  445296  (116690) C genome_10_6249                                          DNA                  (187)    402     318 105054 *
   254   30.4  0.0  1.1  scaffold314|size569245    445229  445321  (116665) C rnd-1_family-58                                         Unknown              (280)    386     295 105055 *
  1644    4.1  0.0  0.0  scaffold314|size569245    445297  445491  (116495) + rnd-1_family-51                                         Unknown                 93    287   (389) 105056  
   250   18.9  1.9  0.0  scaffold314|size569245    445467  445519  (116467) + rnd-1_family-938                                        Unknown                  1     54    (24) 105057 *
   510   20.8  0.9  0.0  scaffold314|size569245    445492  445597  (116389) C genome_10_6249                                          DNA                  (278)    311     205 105054 *
   966   14.0  2.1  3.2  scaffold314|size569245    445581  445779  (116207) + rnd-1_family-22                                         Unknown                359    529   (322) 105058  
   495   15.8  0.0  4.5  scaffold314|size569245    445763  445855  (116131) C genome_10_6249                                          DNA                  (279)    310     222 105059 *
   317   16.0  2.6  2.6  scaffold314|size569245    445857  445933  (116053) + rnd-1_family-400                                        Unknown                 23     99    (14) 105060  
   826   31.1 11.8  2.7  scaffold314|size569245    445975  446583  (115403) C genome_3_7906                                           DNA                  (943)    663       1 105061  
   424   22.9  1.0  0.0  scaffold314|size569245    446752  446847  (115139) C rnd-1_family-734                                        Unknown                (0)    636     540 105062  
   238   10.3  0.0  5.1  scaffold314|size569245    446900  446940  (115046) + rnd-1_family-81                                         Unknown                118    156    (40) 105063 *
  1235   12.2  0.0  0.0  scaffold314|size569245    446907  447078  (114908) + rnd-1_family-135                                        Unknown                551    722   (297) 105064  
   315   14.0  1.8  0.0  scaffold314|size569245    447075  447131  (114855) + genome_9_1663                                           DNA                    367    424     (7) 105065 *
   239   14.8  6.5  1.5  scaffold314|size569245    447079  447140  (114846) C genome_1_1584                                           DNA                  (700)    123      59 105066 *
  8104    9.5  3.4  0.8  scaffold314|size569245    447138  448564  (113422) C rnd-1_family-350                                        Unknown                (1)   1572       1 105067  
   670   14.2  5.5  0.8  scaffold314|size569245    448488  448615  (113371) + rnd-1_family-455                                        Unknown                  4    137   (101) 105068 *
   250   30.2  6.2  0.0  scaffold314|size569245    448601  448696  (113290) C rnd-5_family-2816                                       Unknown              (275)    202     101 105069 *
  1642   16.1  0.3  0.7  scaffold314|size569245    448617  448903  (113083) + rnd-1_family-58                                         Unknown                 65    350   (316) 105070  
  1150   31.7  4.7  5.1  scaffold314|size569245    448904  449648  (112338) + genome_3_7906                                           DNA                      1    742   (864) 105071  
   780   26.1  2.3  1.6  scaffold314|size569245    449598  449905  (112081) + rnd-5_family-766                                        DNA/TcMar-Tc2          147    456  (1391) 105072 *
  1056   29.1  2.0  4.3  scaffold314|size569245    450111  450819  (111167) C rnd-3_family-211                                        DNA/TcMar-Tc2         (23)    792       1 105073  
  2134   17.2  0.3  0.3  scaffold314|size569245    450820  450886  (111100) C rnd-1_family-432                                        Unknown              (318)     85      19 105074  
  1092   18.2  1.8 11.3  scaffold314|size569245    450883  451210  (110776) + rnd-1_family-224                                        Unknown                  1    300     (0) 105075 *
   703   23.6  5.7 12.1  scaffold314|size569245    450999  451534  (110452) C rnd-1_family-198                                        Unknown                (0)    437      22 105076 *
  4682   11.7  4.1  4.5  scaffold314|size569245    451409  452439  (109547) + rnd-1_family-199                                        Unknown                  1    659     (0) 105077  
   363   18.3  0.0  1.4  scaffold314|size569245    452492  452563  (109423) C rnd-5_family-3758                                       Unknown                (6)    244     174 105078  
  1984   13.9  4.7  3.0  scaffold314|size569245    452570  452956  (109030) C rnd-1_family-14                                         Unknown              (415)   1207     815 105079  
  1194    2.1  0.7  0.7  scaffold314|size569245    452958  453099  (108887) + rnd-1_family-760                                        Unknown                  1    142   (230) 105080 *
  1565   12.0  3.3  0.0  scaffold314|size569245    453098  453372  (108614) C scaffold5|size2025720_(dbseq-nr_679)_[1273151,1286701]  LTR/Gypsy           (6050)   7501    7218 105081  
  6973    4.4  3.0  0.9  scaffold314|size569245    453374  454271  (107715) C rnd-1_family-42                                         Unknown                (9)   1773     857 105082  
   232   17.1  5.1  2.5  scaffold314|size569245    454252  454329  (107657) C scaffold5|size2025720_(dbseq-nr_679)_[1273151,1286701]  LTR/Gypsy          (12730)    821     742 105083 *
   883    6.2  0.0  0.1  scaffold314|size569245    454302  454425  (107561) C rnd-1_family-42                                         Unknown              (960)    822     594 105084  
   791   12.3  3.0  0.8  scaffold314|size569245    454316  454446  (107540) + rnd-1_family-217                                        Unknown                  2    135   (273) 105085 *
   355    5.2  1.4  0.0  scaffold314|size569245    454415  454471  (107515) + rnd-1_family-5                                          Unknown               1037   1082   (297) 105086 *
   819   23.0  1.6  4.6  scaffold314|size569245    454471  454716  (107270) + scaffold3|size1191850_(dbseq-nr_493)_[349346,364513]    LTR/Copia             8258   8496  (6672) 105087  
   608   19.8  2.4  3.0  scaffold314|size569245    454584  454750  (107236) + rnd-1_family-219                                        Unknown                 26    191   (239) 105088 *
   427   24.4  1.3  5.3  scaffold314|size569245    454737  454892  (107094) + scaffold3|size1191850_(dbseq-nr_493)_[349346,364513]    LTR/Copia             8347   8496  (6672) 105089 *
   228   27.4  6.6  9.0  scaffold314|size569245    454763  455079  (106907) + rnd-1_family-219                                        Unknown                 26    335    (95) 105090 *
   741   18.1  0.0  2.1  scaffold314|size569245    454945  455090  (106896) + scaffold3|size1191850_(dbseq-nr_493)_[349346,364513]    LTR/Copia             8571   8713  (6455) 105089  
   600   15.6  8.5  1.4  scaffold314|size569245    455091  455220  (106766) C genome_2_21040                                          DNA                    (0)    530     392 105091  
  3287    4.3  1.4  0.7  scaffold314|size569245    455242  455661  (106325) C genome_2_21040                                          DNA                  (107)    423       1 105092  
   248   12.2  0.0  0.0  scaffold314|size569245    455662  455702  (106284) C scaffold5|size2025720_(dbseq-nr_679)_[1273151,1286701]  LTR/Gypsy          (12819)    732     692 105083 *
   527   18.4  0.9  1.8  scaffold314|size569245    455684  455794  (106192) C scaffold5|size2025720_(dbseq-nr_679)_[1273151,1286701]  LTR/Gypsy          (12750)    801     692 105083  
   238   18.5  5.6  0.0  scaffold314|size569245    455779  455832  (106154) + rnd-1_family-246                                        Unknown                  5     61   (582) 105093 *
  1379   16.3  0.5  1.9  scaffold314|size569245    455788  456135  (105851) + scaffold3|size1191850_(dbseq-nr_493)_[349346,364513]    LTR/Copia             8647   8870  (6298) 105094  
   237    6.1  0.0  0.0  scaffold314|size569245    456146  456178  (105808) C scaffold3|size1191850_(dbseq-nr_493)_[349346,364513]    LTR/Copia           (6147)   9021    8989 105095  
  4015    2.9  0.2  1.0  scaffold314|size569245    456180  456674  (105312) + scaffold3|size1191850_(dbseq-nr_493)_[349346,364513]    LTR/Copia             8237   8727  (6441) 105096  
   507    4.3  0.0  1.4  scaffold314|size569245    456672  456741  (105245) C rnd-1_family-91                                         Unknown                (0)     69       1 105097 *
    19   10.4  0.0  0.0  scaffold314|size569245    456742  456773  (105213) + (TCTCCT)n                                               Simple_repeat            1     32     (0) 105098  
   550   19.9  0.6  3.1  scaffold314|size569245    456774  456939  (105047) + rnd-4_family-169                                        RC/Helitron             85    246  (8007) 105099 *
  4135    2.7  0.2  0.8  scaffold314|size569245    456793  457281  (104705) C rnd-1_family-25                                         Unknown               (46)    486       1 105100  
  2582    1.4  0.0  0.0  scaffold314|size569245    457280  457570  (104416) C scaffold5|size2025720_(dbseq-nr_679)_[1273151,1286701]  LTR/Gypsy          (12834)    717     427 105101 *
  1906    4.3  0.4  0.0  scaffold314|size569245    457569  457799  (104187) + rnd-1_family-760                                        Unknown                132    363     (9) 105102 *
  1726   10.4  0.8  0.4  scaffold314|size569245    457798  458049  (103937) + rnd-1_family-199                                        Unknown                304    556   (103) 105103 *
  1826   13.5  0.0  0.3  scaffold314|size569245    458505  458824  (103162) C rnd-1_family-809                                        LINE/Penelope          (3)    319       1 105104  
  1105   10.5  0.0  0.0  scaffold314|size569245    458856  459027  (102959) + rnd-1_family-1134                                       Unknown                  1    172     (0) 105105 *
  3480    5.7  0.2  0.0  scaffold314|size569245    458916  459385  (102601) C rnd-1_family-686                                        LINE/Penelope          (0)    471       1 105106  
 12848   11.1  0.1  0.6  scaffold314|size569245    459388  461386  (100600) C rnd-5_family-136                                        Unknown                (0)   1990       1 105107  
  3093    3.0  0.3  0.3  scaffold314|size569245    461389  461751  (100235) + rnd-1_family-760                                        Unknown                  1    363     (9) 105108  
  2403   10.4  0.6  0.3  scaffold314|size569245    461750  462104   (99882) + rnd-1_family-199                                        Unknown                304    659     (0) 105109 *
   363   18.3  0.0  1.4  scaffold314|size569245    462158  462229   (99757) C rnd-5_family-3758                                       Unknown                (6)    244     174 105110  
  1976   14.3  4.4  3.0  scaffold314|size569245    462236  462625   (99361) C rnd-1_family-14                                         Unknown              (415)   1207     813 105111 *
  5114   10.0  4.3  1.9  scaffold314|size569245    462492  463325   (98661) + rnd-4_family-913                                        Unknown                434   1287     (0) 105112  
  3841   13.2  8.5  0.5  scaffold314|size569245    462835  463529   (98457) C rnd-1_family-0                                          Unknown             (1757)    751       2 105113 *
   334   20.8 10.5  7.8  scaffold314|size569245    463330  463605   (98381) + scaffold5|size2025720_(dbseq-nr_679)_[1273151,1286701]  LTR/Gypsy             7218   7500  (6051) 105114 *
   911    7.5  0.0  4.1  scaffold314|size569245    463665  463790   (98196) C rnd-1_family-1373                                       Unknown                (2)    121       1 105115  
   249   19.6 11.5 12.1  scaffold314|size569245    463732  463905   (98081) C genome_8_11149                                          DNA                  (260)    201      29 105116 *
   978    5.8  8.0  0.0  scaffold314|size569245    463796  463933   (98053) + genome_9_11612                                          DNA                    283    431     (0) 105117  
  1699   14.3  2.2  2.3  scaffold314|size569245    463934  464309   (97677) + rnd-1_family-58                                         Unknown                156    663     (3) 105118  
  1075   21.1 10.0  1.9  scaffold314|size569245    464999  465298   (96688) C rnd-1_family-26                                         Unknown                (0)    324       1 105119  
   492   16.2 12.4 10.8  scaffold314|size569245    465169  465369   (96617) + rnd-2_family-88                                         Unknown                771    974    (35) 105120 *
   316   16.6  0.0 10.4  scaffold314|size569245    465368  465441   (96545) C rnd-1_family-734                                        Unknown              (115)    521     455 105121 *
   611   19.1  5.9  1.1  scaffold314|size569245    465858  466026   (95960) + genome_6_9300                                           DNA                    572    748   (474) 105122  
   243   25.9  5.5  6.1  scaffold314|size569245    466083  466263   (95723) + genome_4_3227                                           DNA                    903   1082   (165) 105123  
  1656   25.1  5.2  7.9  scaffold314|size569245    466272  466920   (95066) + rnd-1_family-798                                        Unknown                  6    514     (3) 105124  
   613   24.0  1.6  7.4  scaffold314|size569245    466760  467016   (94970) C rnd-1_family-974                                        Unknown                (0)    289      47 105125 *
  1742   23.1  1.1  1.1  scaffold314|size569245    467429  467805   (94181) C genome_4_2290                                           DNA                 (1078)    377       1 105126  
  2486   18.4  0.0  2.4  scaffold314|size569245    467848  468314   (93672) C rnd-5_family-222                                        Unknown               (33)    492      37 105127  
   447   32.1  1.9  6.1  scaffold314|size569245    468101  468408   (93578) + rnd-5_family-2312                                       Unknown                133    428    (14) 105128 *
   604   30.9  0.0  0.0  scaffold314|size569245    468519  468770   (93216) + rnd-1_family-336                                        Unknown                  8    259     (0) 105129  
    13   10.7  0.0  9.1  scaffold314|size569245    468829  468864   (93122) + (GTTAC)n                                                Simple_repeat            1     33     (0) 105130  
   237    9.1  0.0  0.0  scaffold314|size569245    468874  468906   (93080) + rnd-4_family-28                                         Unknown                 16     48  (1920) 105131 *
  1590   13.9  0.8  2.0  scaffold314|size569245    468879  469134   (92852) C rnd-1_family-26                                         Unknown                (0)    324      72 105132 *
  3321   14.1  7.2  1.0  scaffold314|size569245    469131  469848   (92138) C rnd-1_family-58                                         Unknown                (0)    666      12 105133  
   647   19.4  8.3  0.6  scaffold314|size569245    469754  469909   (92077) + rnd-1_family-350                                        Unknown                253    420  (1153) 105134 *
   323   20.9 10.0  4.3  scaffold314|size569245    469816  469925   (92061) C rnd-1_family-83                                         Unknown                (0)   1351    1236 105135 *
  6392   14.6  3.2  2.6  scaffold314|size569245    469926  471143   (90843) C rnd-4_family-28                                         Unknown              (231)   1737     513 105136  
  2171   18.8  2.4  0.9  scaffold314|size569245    471144  471563   (90423) C genome_9_1663                                           DNA                    (0)    431       6 105137  
  2907    8.6  4.2  5.7  scaffold314|size569245    471569  472050   (89936) C rnd-1_family-135                                        Unknown                (1)   1018     544 105138  
   615    5.9  6.9  8.6  scaffold314|size569245    472040  472118   (89868) + rnd-2_family-88                                         Unknown                845    920    (89) 105139 *
  1702    9.9  1.0  1.9  scaffold314|size569245    472119  475068   (86918) + (GGA)n                                                  Simple_repeat            1   2923     (0) 105140  
   615    5.9  6.9  8.6  scaffold314|size569245    475069  475118   (86868) + rnd-2_family-88                                         Unknown                921    971    (38) 105139  
   259   15.6  0.0 13.9  scaffold314|size569245    475105  475186   (86800) + rnd-5_family-222                                        Unknown                418    489    (36) 105141 *
  9528    3.3  2.5  1.8  scaffold314|size569245    475187  476443   (85543) + genome_4_4787                                           DNA                      1   1266     (0) 105142  
    15   12.2  0.0  0.0  scaffold314|size569245    481288  481314   (80672) + (ATC)n                                                  Simple_repeat            1     27     (0) 105143  
  1394    8.1  0.0  0.3  scaffold314|size569245    481691  481922   (80064) + rnd-5_family-1218                                       Unknown                241    515  (1566) 105144  
    13   13.6  0.0  8.6  scaffold314|size569245    492145  492182   (69804) + (TCT)n                                                  Simple_repeat            1     35     (0) 105145  
   334   21.2  0.9  5.7  scaffold314|size569245    497194  497303   (64683) + rnd-5_family-462                                        Unknown                 61    165   (997) 105146  
   239   20.8  1.9  0.0  scaffold314|size569245    497399  497451   (64535) + rnd-5_family-462                                        Unknown                235    288   (874) 105146  
   269   30.5  3.7 14.4  scaffold314|size569245    497486  497652   (64334) C genome_7_7989                                           DNA                   (21)    556     355 105147  
   320   23.2  4.3  0.0  scaffold314|size569245    497653  497721   (64265) C rnd-5_family-392                                        Unknown              (168)    370     299 105148  
   269   30.5  3.7 14.4  scaffold314|size569245    497722  497753   (64233) C genome_7_7989                                           DNA                   (21)    354     314 105147  
   296   25.8  2.1  2.1  scaffold314|size569245    497793  497887   (64099) C rnd-1_family-833                                        Unknown              (303)    809     715 105149  
   411   23.9 19.7  3.9  scaffold314|size569245    497989  498232   (63754) C genome_2_13648                                          LTR/Copia            (303)    281       1 105150  
   282   33.8  3.6  5.3  scaffold314|size569245    498681  498930   (63056) + rnd-5_family-462                                        Unknown                367    612   (550) 105151  
   263    9.3  2.3  0.0  scaffold314|size569245    499797  499839   (62147) C rnd-1_family-942                                        Unknown                (7)    261     218 105152 *
   574   20.6 20.0  0.0  scaffold314|size569245    499804  499983   (62003) + rnd-4_family-104                                        Unknown                  5    220   (222) 105153 *
  1203   18.5  5.9  1.4  scaffold314|size569245    499983  500361   (61625) + rnd-1_family-942                                        Unknown                  1    233    (35) 105154  
   461   17.1  3.4  0.0  scaffold314|size569245    500405  500492   (61494) + rnd-1_family-872                                        Unknown                  6     96     (0) 105155  
   414   25.9 15.2  3.3  scaffold314|size569245    500590  500884   (61102) C genome_11_18930                                         DNA                  (121)    358      30 105156 *
   452   10.7  0.0  4.0  scaffold314|size569245    500825  500902   (61084) + genome_3_13440                                          DNA                    237    311    (11) 105157  
  1336   22.8  7.7  1.8  scaffold314|size569245    500905  501270   (60716) + genome_7_7989                                           DNA                      2    388   (189) 105158  
   148    3.3  0.0  1.3  scaffold314|size569245    501277  501435   (60551) + (ACT)n                                                  Simple_repeat            1    157     (0) 105159  
    12   22.3  4.8  4.8  scaffold314|size569245    501551  501613   (60373) + (TTATGA)n                                               Simple_repeat            1     63     (0) 105160  
    78    4.4  0.0  3.1  scaffold314|size569245    501620  501719   (60267) + (TAC)n                                                  Simple_repeat            1     97     (0) 105161  
   756   21.5  7.4  0.0  scaffold314|size569245    501730  501892   (60094) + genome_7_7989                                           DNA                    401    575     (2) 105162  
   535   24.4  4.1  1.7  scaffold314|size569245    501986  502156   (59830) + rnd-5_family-3626                                       Unknown               1544   1718  (4605) 105163  
   253   18.3  4.7 13.1  scaffold314|size569245    502539  502645   (59341) + rnd-5_family-3626                                       Unknown               2245   2343  (3980) 105163  
  1539   15.1  0.0  2.6  scaffold314|size569245    502704  502975   (59011) C genome_1_8676                                           DNA                    (0)    267       3 105164  
   406   15.8  5.3  0.0  scaffold314|size569245    503140  503234   (58752) C rnd-5_family-3908                                       Unknown               (12)    160      61 105165 *
  1014   27.3  2.3  2.6  scaffold314|size569245    503224  503569   (58417) + genome_7_4419                                           DNA                    113    457    (58) 105166  
   242   21.4  3.6  0.0  scaffold314|size569245    503528  503583   (58403) C rnd-5_family-3908                                       Unknown              (104)     68      11 105165 *
  3525    6.0  1.1  2.2  scaffold314|size569245    504343  504806   (57180) + genome_7_21796                                          DNA                      1    459     (0) 105167  
   245   30.8  0.0  1.9  scaffold314|size569245    504807  504908   (57078) C genome_9_1663                                           DNA                  (271)    160      61 105168 *
   355   27.2  0.9  1.7  scaffold314|size569245    504816  504931   (57055) + genome_2_9627                                           DNA                    277    391    (38) 105169  
    18   13.2  0.0  6.8  scaffold314|size569245    505845  505891   (56095) + G-rich                                                  Low_complexity           1     44     (0) 105170  
  7082    1.1  1.4  0.2  scaffold314|size569245    509163  509961   (52025) + genome_12_20707                                         DNA                      1    808     (0) 105171  
    15   13.0  5.7  0.0  scaffold314|size569245    511247  511281   (50705) + (ATTATG)n                                               Simple_repeat            1     37     (0) 105172  
   407   18.3  0.0  0.0  scaffold314|size569245    513784  513854   (48132) C rnd-5_family-6004                                       Unknown               (18)    311     241 105173  
   267   10.8  0.0  0.0  scaffold314|size569245    514293  514329   (47657) + rnd-1_family-83                                         Unknown                  2     38  (1313) 105174 *
   309   14.6  1.8  0.0  scaffold314|size569245    514298  514351   (47635) + rnd-1_family-75                                         Unknown                  1     55  (1340) 105175  
  4329    5.2  5.7  4.3  scaffold314|size569245    514352  514927   (47059) + genome_2_13648                                          LTR/Copia                1    584     (0) 105176  
  1120   16.2 15.2  2.3  scaffold314|size569245    514930  515238   (46748) + rnd-1_family-75                                         Unknown                 54    401   (994) 105175  
   684   19.9 12.0  5.7  scaffold314|size569245    515048  515297   (46689) C rnd-1_family-116                                        Unknown              (170)    779     515 105177 *
   269   26.5  9.7  1.5  scaffold314|size569245    515277  515443   (46543) C rnd-1_family-87                                         Unknown              (609)    437     284 105178 *
   300   25.3 14.3  8.3  scaffold314|size569245    515296  515764   (46222) C rnd-4_family-169                                        RC/Helitron         (7105)   1148     654 105179 *
   874   19.6 10.9  9.5  scaffold314|size569245    515297  515785   (46201) + rnd-1_family-134                                        Unknown                  2    401     (0) 105180  
  3037    5.8  2.4  0.0  scaffold314|size569245    515806  516182   (45804) C genome_2_15188                                          DNA                    (0)    386       1 105181  
   238   11.8  0.0  0.0  scaffold314|size569245    516187  516220   (45766) + rnd-1_family-134                                        Unknown                366    399     (2) 105182  
   230   14.3  0.0  0.0  scaffold314|size569245    516192  516226   (45760) + rnd-1_family-278                                        Unknown                117    151    (18) 105183 *
  1176   13.4  1.2  2.5  scaffold314|size569245    516204  516448   (45538) C rnd-1_family-599                                        Unknown               (32)    242       1 105184  
   615   13.3  2.2  2.2  scaffold314|size569245    516379  516516   (45470) + rnd-1_family-84                                         Unknown                517    654     (0) 105185 *
  1004   10.4  0.0  0.7  scaffold314|size569245    516993  517136   (44850) C genome_2_20801                                          DNA                    (0)    423     281 105186  
  3066   12.7  5.9  0.6  scaffold314|size569245    517137  517628   (44358) + genome_12_13613                                         DNA                      1    518     (6) 105187  
  1315    9.1  4.4  3.9  scaffold314|size569245    517634  517839   (44147) C genome_2_20801                                          DNA                  (164)    259      53 105186  
   659   26.4  2.3  9.9  scaffold314|size569245    518777  519037   (42949) C scaffold312|size187761_(dbseq-nr_665)_[13588,18807]     LTR                  (999)   4221    3979 105188  
   624   19.8  8.5  4.6  scaffold314|size569245    519272  519612   (42374) C scaffold312|size187761_(dbseq-nr_665)_[13588,18807]     LTR                 (1375)   3845    3285 105188  
   707   20.4 13.2  3.2  scaffold314|size569245    519653  519880   (42106) C scaffold312|size187761_(dbseq-nr_665)_[13588,18807]     LTR                 (1925)   3295    3046 105188  
   533   16.6 17.1  3.5  scaffold314|size569245    520011  520185   (41801) C scaffold312|size187761_(dbseq-nr_665)_[13588,18807]     LTR                 (1977)   3243    3046 105189  
   908   20.2  5.4  3.2  scaffold314|size569245    520405  520645   (41341) C scaffold312|size187761_(dbseq-nr_665)_[13588,18807]     LTR                 (2378)   2842    2597 105189 *
   986   26.9  2.2  4.6  scaffold314|size569245    520643  521043   (40943) C scaffold312|size187761_(dbseq-nr_665)_[13588,18807]     LTR                 (3031)   2189    1798 105189  
    18   20.1  2.5  0.0  scaffold314|size569245    521193  521232   (40754) + GA-rich                                                 Low_complexity           1     41     (0) 105190  
  4344    3.3  1.0  0.6  scaffold314|size569245    521268  521790   (40196) + rnd-1_family-921                                        Unknown                  1    525     (0) 105191  
    35    0.0  0.0  0.0  scaffold314|size569245    523723  523752   (38234) + (CT)n                                                   Simple_repeat            1     30     (0) 105192  
  2715   23.8  8.7  2.0  scaffold314|size569245    534754  535592   (26394) C scaffold5|size2025720_(dbseq-nr_679)_[1089321,1095660]  LTR/Gypsy           (5446)    894       1 105193  
   372    8.3  1.7  0.0  scaffold314|size569245    535616  535675   (26311) C rnd-5_family-51                                         Unknown              (736)   1040     980 105194  
   710   11.2  9.7  0.0  scaffold314|size569245    535690  535823   (26163) C rnd-5_family-51                                         Unknown              (849)    927     781 105194  
  1173   20.6  6.2  5.0  scaffold314|size569245    535875  536231   (25755) + rnd-3_family-180                                        Unknown                 89    449    (11) 105195  
   299   18.2  2.9  2.9  scaffold314|size569245    536209  536276   (25710) C rnd-2_family-88                                         Unknown              (565)    444     377 105196 *
   268   15.9  2.5 11.0  scaffold314|size569245    536253  536339   (25647) C rnd-1_family-61                                         Unknown               (22)    486     418 105197 *
   247   25.0  1.3  0.0  scaffold314|size569245    536373  536448   (25538) + rnd-3_family-180                                        Unknown                 54    130   (330) 105198  
   268    0.8  0.0  0.0  scaffold314|size569245    536451  536686   (25300) + (AG)n                                                   Simple_repeat            1    236     (0) 105199  
   519   21.7  5.1 11.3  scaffold314|size569245    536700  536933   (25053) + rnd-3_family-180                                        Unknown                 93    313   (147) 105200  
   827   11.3  0.0  0.0  scaffold314|size569245    536956  537070   (24916) + genome_1_9665                                           DNA                      1    115   (465) 105201  
  1315   18.8  0.4  0.4  scaffold314|size569245    537432  537682   (24304) + rnd-1_family-1159                                       DNA/Kolobok-T2           9    259     (0) 105202  
  1138    9.9  0.0  0.3  scaffold314|size569245    537685  537988   (23998) C rnd-1_family-1344                                       Unknown                (1)    475       1 105203  
   515   26.7  0.9  6.3  scaffold314|size569245    538351  538566   (23420) C rnd-1_family-259                                        DNA/hAT-Tag1         (112)   2999    2795 105204  
  5115    7.6  0.5  0.1  scaffold314|size569245    538586  539257   (22729) C genome_3_441                                            DNA                    (0)    674       1 105205  
  2803   24.8  4.8  5.1  scaffold314|size569245    539279  540530   (21456) C rnd-1_family-259                                        DNA/hAT-Tag1         (351)   2760    1513 105204  
   308   13.3  1.6  1.6  scaffold314|size569245    540532  540592   (21394) C rnd-1_family-127                                        Unknown              (215)    757     697 105206 *
  6011    7.6  5.5  4.0  scaffold314|size569245    540540  541485   (20501) + rnd-1_family-127                                        Unknown                  1    960    (12) 105207  
  3719   28.1  2.8  1.3  scaffold314|size569245    541485  542859   (19127) C rnd-1_family-259                                        DNA/hAT-Tag1        (1633)   1478      83 105204 *
  4983   18.6  5.0  1.3  scaffold314|size569245    543022  543157   (18829) C rnd-1_family-2                                          Unknown             (1355)   1410     915 105208  
   856   29.3  6.5  6.5  scaffold314|size569245    543158  544463   (17523) + rnd-1_family-6                                          Unknown                 19   1155   (196) 105209  
  4983   18.6  5.0  1.3  scaffold314|size569245    544464  544660   (17326) C rnd-1_family-2                                          Unknown             (1355)    914     184 105208  
   586   13.6  0.0  1.1  scaffold314|size569245    544661  544749   (17237) + genome_2_6197                                           DNA                    193    280   (176) 105210  
   294   13.6  0.0  0.0  scaffold314|size569245    544750  544793   (17193) C rnd-1_family-90                                         Unknown              (280)     44       1 105211  
   304   25.5  6.4  0.0  scaffold314|size569245    544796  544889   (17097) C genome_11_2781                                          DNA                   (98)    101       2 105212  
  1489    9.4  0.0  1.0  scaffold314|size569245    545039  545334   (16652) C rnd-1_family-1363                                       Unknown                (0)    218       1 105213  
  1635   13.1  9.9  0.3  scaffold314|size569245    545395  545686   (16300) C rnd-1_family-679                                        DNA/PiggyBac           (0)    320       1 105214  
  1288   14.3  0.0  0.9  scaffold314|size569245    545846  546077   (15909) C rnd-1_family-869                                        Unknown               (22)    230       1 105215 *
  1926   17.6  0.0  0.0  scaffold314|size569245    545965  546305   (15681) + rnd-1_family-880                                        Unknown                  1    341     (9) 105216  
  1238   14.8  0.0  0.0  scaffold314|size569245    546277  546479   (15507) C rnd-1_family-1128                                       Unknown                (0)    203       1 105217 *
  2060   15.8  2.2  0.8  scaffold314|size569245    546542  546912   (15074) + rnd-5_family-1940                                       DNA/PiggyBac           309    684     (0) 105218  
  2006   20.8  0.0  0.0  scaffold314|size569245    546926  547320   (14666) C rnd-1_family-1282                                       Unknown                (0)    423      29 105219  
  1268   20.5  0.7  2.0  scaffold314|size569245    547327  547625   (14361) + rnd-5_family-7412                                       Unknown                  1    295     (7) 105220  
   695   14.7  1.8  0.0  scaffold314|size569245    547639  547747   (14239) + genome_1_9665                                           DNA                    420    530    (50) 105221  
   861   14.7  3.3 12.6  scaffold314|size569245    547749  548022   (13964) + rnd-1_family-26                                         Unknown                  2    324     (0) 105222  
   333   20.5  0.0  2.6  scaffold314|size569245    547973  548052   (13934) C rnd-1_family-81                                         Unknown               (23)    173      96 105223 *
   335   17.0  2.4 11.2  scaffold314|size569245    548028  548153   (13833) + rnd-3_family-180                                        Unknown                340    455     (5) 105224  
    12   26.6  2.0  2.0  scaffold314|size569245    548449  548499   (13487) + (CACCGC)n                                               Simple_repeat            1     51     (0) 105225  
   428   21.1  3.2  0.0  scaffold314|size569245    550908  551002   (10984) + rnd-1_family-1336                                       Unknown                198    295   (152) 105226  
   903   22.2  2.4  1.7  scaffold314|size569245    551927  552215    (9771) C rnd-1_family-847                                        Unknown                (0)    313      23 105227 *
  1279   18.1  2.2  1.3  scaffold314|size569245    551972  552285    (9701) + rnd-1_family-795                                        Unknown                 45    361     (0) 105228  
   650   16.1  0.9  0.0  scaffold314|size569245    552196  552307    (9679) C rnd-1_family-1126                                       Unknown                (0)    113       1 105229 *
   780    3.7 13.9  0.0  scaffold314|size569245    552308  552415    (9571) + rnd-5_family-1218                                       Unknown                  1    123  (1958) 105230  
   796   19.5  0.7  0.0  scaffold314|size569245    552416  552569    (9417) C rnd-1_family-705                                        Unknown               (48)    228      74 105231  
  1302    8.1  0.8  0.3  scaffold314|size569245    552832  553062    (8924) + rnd-5_family-1218                                       Unknown                241    515  (1566) 105232  
  6564    8.3  1.4  2.4  scaffold314|size569245    553635  555240    (6746) C rnd-1_family-469                                        Unknown              (447)    919       3 105233  
 41890    8.5  1.0  2.2  scaffold314|size569245    555542  561986       (0) C scaffold14|size2522936_(dbseq-nr_238)_[1259924,1266293] LTR/Copia              (0)   6370       1 105234  
  1755    9.2  0.8  1.9  scaffold315|size151259         1     266  (151019) + genome_7_200430-9]5                                     Unspecified            101    363    (13) 105235  
  3815    6.2  0.4  8.5  scaffold315|size151259       398     958  (150327) C genome_11_1145                                          DNA                    (0)    885     367 105236  
   772    5.2  0.0  0.0  scaffold315|size151259       985    1080  (150205) C genome_11_1145                                          DNA                  (789)     96       1 105236  
    15   21.5  0.0  2.5  scaffold315|size151259      6137    6177  (145108) + (CTCCTC)n                                               Simple_repeat            1     40     (0) 105237  
  1356    1.2  0.0  0.0  scaffold315|size151259     10468   10628  (140657) C rnd-1_family-369                                        Unknown                (0)   1289    1129 105238  
   865   11.5  5.7  1.8  scaffold315|size151259     10624   10782  (140503) + rnd-1_family-220                                        Unknown                312    476   (195) 105239 *
  1470   21.6  5.8  5.5  scaffold315|size151259     10786   11369  (139916) + rnd-5_family-811                                        Unknown                  3    588     (0) 105240  
  8217   22.6  2.9  2.1  scaffold315|size151259     11371   13894  (137391) C rnd-5_family-4009                                       Unknown                (1)   2874     333 105241  
   862   23.7  0.9  2.2  scaffold315|size151259     13866   14098  (137187) + rnd-5_family-1709                                       Unknown                622    851     (0) 105242 *
  8131   22.9  1.8  2.2  scaffold315|size151259     14100   15324  (135961) + rnd-1_family-383                                        Unknown                  2   1686    (12) 105243  
  8977   17.8  0.3  0.9  scaffold315|size151259     15325   17202  (134083) + rnd-1_family-393                                        LTR/Ngaro                1   1867   (121) 105244  
  2973   10.2  2.7  3.1  scaffold315|size151259     17441   17957  (133328) + rnd-1_family-220                                        Unknown                 13    527   (144) 105245  
   578    8.8  2.2  1.1  scaffold315|size151259     17954   18045  (133240) + rnd-1_family-220                                        Unknown                225    317   (354) 105246 *
  7256    2.6  3.2  0.0  scaffold315|size151259     18040   18907  (132378) C rnd-1_family-369                                        Unknown              (156)   1133     238 105247  
    22   16.1  0.0  0.0  scaffold315|size151259     18909   18950  (132335) + (ATTA)n                                                 Simple_repeat            1     42     (0) 105248  
  2038    3.8  0.0  0.0  scaffold315|size151259     18955   19194  (132091) C rnd-1_family-369                                        Unknown             (1049)    240       1 105247  
  2410    3.1  1.4 10.3  scaffold315|size151259     19201   19559  (131726) C rnd-1_family-657                                        Unknown                (0)    330       1 105249 *
  6978    2.7  6.5  1.3  scaffold315|size151259     19325   20257  (131028) + rnd-1_family-105                                        LINE/L1-Tx1              1    981   (723) 105250  
  6565    1.0  0.7  0.0  scaffold315|size151259     20865   21587  (129698) + rnd-1_family-115                                        LINE/L1-Tx1            679   1406   (288) 105251  
    20   18.0  4.0  0.0  scaffold315|size151259     21590   21639  (129646) + (ATAT)n                                                 Simple_repeat            1     52     (0) 105252  
  2484    0.3  1.8  0.0  scaffold315|size151259     21640   21921  (129364) + rnd-1_family-115                                        LINE/L1-Tx1           1405   1691     (3) 105251  
   690   11.1  1.4  6.5  scaffold315|size151259     21991   22135  (129150) + genome_7_4584                                           DNA                      1    138   (282) 105253  
   435    8.8  0.0  0.0  scaffold315|size151259     22144   22200  (129085) C genome_11_5837                                          DNA                    (0)   1398    1342 105254  
  1122    5.3  0.0  5.3  scaffold315|size151259     22201   22360  (128925) C genome_9_12624                                          DNA                    (0)    458     307 105255  
   380    8.2  0.0  0.0  scaffold315|size151259     22354   22402  (128883) + genome_2_14753                                          DNA                    202    250    (55) 105256 *
  2047    3.7  1.2  0.0  scaffold315|size151259     22365   22610  (128675) C genome_2_14753                                          DNA                   (56)    249       1 105257  
  1246    6.7  6.7  0.0  scaffold315|size151259     22612   22776  (128509) C genome_9_12624                                          DNA                  (172)    286     111 105255 *
  2416   17.4  0.2  1.2  scaffold315|size151259     22761   23142  (128143) C genome_11_5837                                          DNA                  (149)   1249     872 105254  
   644   13.5  1.0  0.0  scaffold315|size151259     23143   23246  (128039) C rnd-1_family-814                                        DNA/PiggyBac           (0)   1009     905 105258  
   506   20.6  0.0  0.0  scaffold315|size151259     23791   23882  (127403) C rnd-1_family-950                                        Unknown             (1004)    109      18 105259  
  1848   25.5  0.9  0.2  scaffold315|size151259     23918   24365  (126920) C genome_11_5837                                          DNA                  (947)    451       1 105254  
   245    8.8  0.0  0.0  scaffold315|size151259     24366   24399  (126886) + genome_7_4584                                           DNA                    136    169   (251) 105260  
   309   11.9  1.7  1.7  scaffold315|size151259     24404   24463  (126822) C genome_9_1663                                           DNA                    (3)    428     369 105261  
  3872    7.0  0.6  0.4  scaffold315|size151259     24476   29431  (121854) + (TTG)n                                                  Simple_repeat            1   4966     (0) 105262  
  3016   28.8  6.4  4.4  scaffold315|size151259     29432   30740  (120545) C scaffold263|size151949_(dbseq-nr_223)_[76413,81959]     LTR/Copia           (4054)   1493     160 105263  
   243   17.3  0.0  1.9  scaffold315|size151259     30725   30777  (120508) C rnd-5_family-126                                        Unknown             (1568)     61      10 105264 *
    15   21.5  2.3  0.0  scaffold315|size151259     31374   31416  (119869) + (CTGCTC)n                                               Simple_repeat            1     44     (0) 105265  
    16   14.5  0.0  0.0  scaffold315|size151259     34310   34340  (116945) + (ATTGT)n                                                Simple_repeat            1     31     (0) 105266  
    18   21.4  0.0  0.0  scaffold315|size151259     35359   35401  (115884) + (CTG)n                                                  Simple_repeat            1     43     (0) 105267  
    13   11.6  0.0  6.7  scaffold315|size151259     37886   37917  (113368) + (CATAC)n                                                Simple_repeat            1     30     (0) 105268  
  3156   13.7  1.4  1.6  scaffold315|size151259     37983   38537  (112748) C rnd-5_family-579                                        Unknown             (1392)   2464    1911 105269  
  9174   17.1  1.5  3.7  scaffold315|size151259     38538   40305  (110980) + scaffold228|size250950_(dbseq-nr_49)_[76779,83128]      LTR/Gypsy                1   1731  (4619) 105270  
  6863   13.6  0.1  1.2  scaffold315|size151259     40307   41349  (109936) + scaffold56|size883888_(dbseq-nr_105)_[819564,825915]    LTR/Gypsy             1563   2594  (3758) 105271  
  5550   10.0  0.2  1.8  scaffold315|size151259     41350   42134  (109151) + scaffold56|size883888_(dbseq-nr_105)_[636879,643191]    LTR/Gypsy             3368   4140  (2173) 105272  
  1368   22.5  7.3  0.0  scaffold315|size151259     42095   42436  (108849) C scaffold178|size795848_(dbseq-nr_718)_[170010,175635]   LTR/Gypsy            (671)   4955    4589 105273 *
 32940    8.2  1.3  0.6  scaffold315|size151259     42131   46449  (104836) + scaffold133|size826974_(dbseq-nr_519)_[800995,807399]   LTR/Gypsy              621   4967  (1438) 105274  
   711   23.2  3.0  3.0  scaffold315|size151259     46446   46676  (104609) + rnd-5_family-3738                                       Unknown                  1    231    (43) 105275 *
   748   18.8  3.6  6.4  scaffold315|size151259     46588   46784  (104501) + rnd-1_family-8                                          Satellite              155    319    (76) 105276  
   655   11.2  6.5  0.9  scaffold315|size151259     46722   46829  (104456) + rnd-5_family-3031                                       Unknown                  4    117    (17) 105277 *
  6377   10.8  3.1  4.5  scaffold315|size151259     46830   49460  (101825) + rnd-1_family-4                                          Satellite                1   2559     (3) 105278  
  2462    4.8  0.3  0.3  scaffold315|size151259     49458   49773  (101512) + rnd-1_family-554                                        Unknown                  1    316   (227) 105279 *
   679   11.7  3.6  0.9  scaffold315|size151259     49745   49856  (101429) C rnd-1_family-232                                        Unknown              (327)    115       1 105280 *
  1830   28.8  3.3  4.3  scaffold315|size151259     49760   50016  (101269) + rnd-5_family-4415                                       Unknown                446    718  (1417) 105281  
  2031   23.4  2.2  3.7  scaffold315|size151259     50017   50594  (100691) C rnd-1_family-287                                        Unknown                (1)    571       2 105282 *
  2543   20.5  1.9  3.2  scaffold315|size151259     50193   51193  (100092) C rnd-1_family-287                                        Unknown                (0)    572       1 105283  
  1830   28.8  3.3  4.3  scaffold315|size151259     50595   51180  (100105) + rnd-5_family-4415                                       Unknown                719   1342   (793) 105281 *
   999   12.8  1.2  0.0  scaffold315|size151259     51166   51329   (99956) C rnd-1_family-580                                        Unknown              (173)    166       1 105284 *
  1182    9.0  0.0  0.0  scaffold315|size151259     51297   51451   (99834) C rnd-1_family-635                                        Unknown                (0)    155       1 105285  
   901   24.0  1.8 16.1  scaffold315|size151259     51330   51433   (99852) + rnd-5_family-4415                                       Unknown               1752   2092    (43) 105286 *
   945    8.6  3.1  4.5  scaffold315|size151259     51434   51592   (99693) C rnd-1_family-239                                        Unknown             (2069)    157       1 105287  
   901   24.0  1.8 16.1  scaffold315|size151259     51593   51603   (99682) + rnd-5_family-4415                                       Unknown               2093   2135     (0) 105286  
  2751    4.3  5.1  0.3  scaffold315|size151259     51624   51974   (99311) C rnd-1_family-1216                                       Unknown                (0)    368       1 105288 *
  7720    6.3  0.8  0.3  scaffold315|size151259     51753   52740   (98545) + rnd-1_family-1071                                       Unknown                  1    993     (0) 105289  
   586   22.6  5.0  5.0  scaffold315|size151259     52746   52927   (98358) C rnd-1_family-8                                          Satellite             (71)    324     143 105290 *
   972   23.3  3.6  5.3  scaffold315|size151259     52774   53081   (98204) C rnd-5_family-1153                                       Unknown              (271)    303       1 105291 *
  1186   10.2  0.0  2.4  scaffold315|size151259     53081   53251   (98034) + scaffold133|size826974_(dbseq-nr_519)_[800995,807399]   LTR/Gypsy             4955   5121  (1284) 105292  
   389   14.3  2.4  1.2  scaffold315|size151259     53224   53308   (97977) + rnd-1_family-1249                                       Unknown                  1     86    (11) 105293 *
   470   14.1  1.2  1.2  scaffold315|size151259     53291   53376   (97909) C rnd-1_family-1249                                       Unknown               (11)     86       1 105293  
  2130    8.4  0.0  0.0  scaffold315|size151259     53379   53651   (97634) + scaffold133|size826974_(dbseq-nr_519)_[800995,807399]   LTR/Gypsy             5089   5361  (1044) 105292  
   572   17.6  0.7  7.6  scaffold315|size151259     53671   53811   (97474) + scaffold133|size826974_(dbseq-nr_519)_[800995,807399]   LTR/Gypsy             6274   6405     (0) 105294  
   439   20.0  4.2 10.8  scaffold315|size151259     53812   53838   (97447) C scaffold57|size959080_(dbseq-nr_623)_[153127,159601]    LTR/Gypsy           (6298)    177      20 105295  
  2821   17.1  0.4  0.2  scaffold315|size151259     55818   56326   (94959) + rnd-1_family-953                                        Unknown                275    784     (0) 105296  
  1397   12.0  3.5  0.6  scaffold315|size151259     56327   56421   (94864) C rnd-5_family-579                                        Unknown             (1941)   1915    1295 105297 *
  4400   15.6  0.8  0.9  scaffold315|size151259     56342   57289   (93996) + rnd-1_family-970                                        Unknown                  1    879     (0) 105298  
  2662   15.6  1.2  0.8  scaffold315|size151259     57266   57750   (93535) + rnd-1_family-976                                        Unknown                  2    488     (0) 105299 *
    12   15.3  6.9  6.9  scaffold315|size151259     57754   57811   (93474) + (ATGT)n                                                 Simple_repeat            1     58     (0) 105300  
   269    2.5  2.5  0.0  scaffold315|size151259     60279   60318   (90967) C rnd-1_family-1270                                       Unknown               (37)     41       1 105301 *
  3042    7.9  4.8  6.9  scaffold315|size151259     60306   60822   (90463) C rnd-1_family-61                                         Unknown                (0)    508       2 105302  
   773   10.3  0.0  0.0  scaffold315|size151259     60823   60929   (90356) + genome_10_6249                                          DNA                    205    311   (278) 105303  
   493   10.0  3.0  1.7  scaffold315|size151259     60937   61051   (90234) C rnd-1_family-938                                        Unknown                (0)     78       1 105304  
   459   10.3  1.4  1.4  scaffold315|size151259     61040   61108   (90177) + genome_10_6249                                          DNA                    249    317   (272) 105305 *
  1194    9.1  6.8  0.0  scaffold315|size151259     61109   61340   (89945) C rnd-1_family-233                                        Unknown                (0)    218       1 105306  
   254   24.6  9.2  6.0  scaffold315|size151259     61285   61414   (89871) + rnd-1_family-58                                         Unknown                262    395   (271) 105307 *
   535   15.5  0.0  0.0  scaffold315|size151259     61341   61424   (89861) + genome_10_6249                                          DNA                    318    401   (188) 105308  
   231   20.6  1.9 14.6  scaffold315|size151259     61381   61488   (89797) C scaffold72|size891351_(dbseq-nr_47)_[198322,203627]     LTR                 (4214)   1092     997 105309 *
  2028    3.5  0.0  4.7  scaffold315|size151259     61431   61696   (89589) C rnd-1_family-339                                        Unknown                (0)    724     471 105310  
   605   21.1  1.4  0.7  scaffold315|size151259     61697   61839   (89446) + genome_6_10615                                          DNA                      1    144   (373) 105311  
 11256    6.5  1.1  0.7  scaffold315|size151259     61901   63401   (87884) C rnd-1_family-1020                                       Unknown                (0)   1507       1 105312  
  3964    6.4  0.0  0.2  scaffold315|size151259     63505   64024   (87261) C rnd-1_family-1025                                       DNA/PIF-Harbinger      (0)    519       1 105313  
  1661   14.3  0.0  0.3  scaffold315|size151259     64029   64322   (86963) C rnd-1_family-1036                                       Unknown               (13)    293       1 105314  
  2110   15.6  5.7  4.0  scaffold315|size151259     64705   65145   (86140) + rnd-5_family-231                                        Unknown                  1    448    (10) 105315  
  1213   17.8  2.9  1.2  scaffold315|size151259     65189   65433   (85852) + genome_6_10615                                          DNA                    269    517     (0) 105316  
  4191    5.5  1.4  0.4  scaffold315|size151259     65434   66322   (84963) C rnd-1_family-315                                        Unknown                (1)    590       1 105317  
  6086    6.7  2.9  1.5  scaffold315|size151259     66636   67473   (83812) C rnd-1_family-86                                         Unknown                (0)    826       1 105318  
   266    6.7  0.0  6.7  scaffold315|size151259     67452   67499   (83786) C rnd-1_family-117                                        Unknown               (16)     46       2 105319 *
    21    0.0  0.0  0.0  scaffold315|size151259     67500   67525   (83760) + (CCT)n                                                  Simple_repeat            1     26     (0) 105320  
  2175    8.2  2.3  0.0  scaffold315|size151259     67526   67834   (83451) C rnd-2_family-88                                         Unknown              (636)    373      71 105321  
  3664    7.9  0.2  0.2  scaffold315|size151259     67835   68316   (82969) + rnd-1_family-337                                        LTR/ERVK                 1    482   (624) 105322  
   245   28.4  3.1  3.1  scaffold315|size151259     69625   69722   (81563) C rnd-1_family-506                                        DNA/PiggyBac         (435)    190      93 105323 *
   433   13.3  2.6  2.6  scaffold315|size151259     69681   69698   (81587) + rnd-1_family-427                                        DNA/PiggyBac           572    589   (782) 105324  
  5558   10.2  0.4  0.0  scaffold315|size151259     69699   70459   (80826) C rnd-1_family-402                                        DNA/PiggyBac           (0)    764       1 105325  
   941    4.5 31.7  3.4  scaffold315|size151259     70462   70647   (80638) C rnd-1_family-30                                         Unknown              (340)    237       1 105326  
   276   18.4  0.0  0.0  scaffold315|size151259     70676   70724   (80561) + genome_1_15599                                          DNA                      2     50  (1221) 105327  
   527   18.7  2.2  2.9  scaffold315|size151259     70875   71012   (80273) + rnd-1_family-363                                        Unknown                 16    152   (415) 105328  
  1587   19.6  0.9  1.0  scaffold315|size151259     71169   71572   (79713) + rnd-1_family-974                                        Unknown                  1    532   (209) 105329 *
  2439   17.1  5.5  1.0  scaffold315|size151259     71417   71911   (79374) C rnd-1_family-798                                        Unknown                (0)    517       1 105330  
   789   21.8  4.9  6.2  scaffold315|size151259     72246   72294   (78991) + genome_1_15599                                          DNA                    444    747   (524) 105331  
   932   21.6  3.5  1.9  scaffold315|size151259     72295   72553   (78732) C genome_4_3227                                           DNA                  (469)    778     516 105332  
    18   28.9  0.0  0.0  scaffold315|size151259     72594   72645   (78640) + (CCG)n                                                  Simple_repeat            1     52     (0) 105333  
  6400   14.1  1.8  0.4  scaffold315|size151259     72670   73695   (77590) C rnd-1_family-1197                                       Unknown               (91)   1040       1 105334  
  1543   21.0  8.6  2.0  scaffold315|size151259     73737   74164   (77121) + rnd-5_family-3092                                       Unknown                  5    460    (44) 105335  
   272   16.7  0.0  0.0  scaffold315|size151259     74232   74279   (77006) C genome_6_9300                                           DNA                 (1173)     49       2 105336  
   547   21.4  0.0  0.0  scaffold315|size151259     74336   74438   (76847) + genome_11_9683                                          DNA                      1    103   (353) 105337  
   528    4.0  2.7  0.0  scaffold315|size151259     74433   74507   (76778) + rnd-5_family-2472                                       Unknown                  1     77     (0) 105338 *
   254   15.9  0.0  1.6  scaffold315|size151259     74509   74572   (76713) C rnd-1_family-1321                                       Unknown               (20)    384     322 105339  
  3104   13.3  0.7  0.5  scaffold315|size151259     74626   75287   (75998) C rnd-1_family-939                                        Unknown                (2)   1069       1 105339  
  2292   14.3  0.0  0.0  scaffold315|size151259     76033   76417   (74868) + rnd-1_family-607                                        Unknown                  4    388   (704) 105340 *
  3548   15.7  2.4  3.3  scaffold315|size151259     76184   76415   (74870) C rnd-1_family-1082                                       Unknown              (444)    627     415 105339  
  1935   23.1  5.9  1.6  scaffold315|size151259     76416   77010   (74275) + rnd-1_family-607                                        Unknown                463   1082    (10) 105341  
  3548   15.7  2.4  3.3  scaffold315|size151259     77011   77458   (73827) C rnd-1_family-1082                                       Unknown              (444)    414       1 105339  
  1374   12.8 13.8  0.6  scaffold315|size151259     77465   77746   (73539) + rnd-5_family-413                                        Unknown                  1    319   (706) 105342  
  1609   11.0  0.0  3.0  scaffold315|size151259     77800   78043   (73242) + genome_11_9683                                          DNA                    220    456     (0) 105343  
    13   12.1  0.0  3.6  scaffold315|size151259     78132   78160   (73125) + (TACAA)n                                                Simple_repeat            1     28     (0) 105344  
    13    4.1  3.5  7.1  scaffold315|size151259     78217   78245   (73040) + (CTG)n                                                  Simple_repeat            1     28     (0) 105345  
  3504    5.6  0.2  0.0  scaffold315|size151259     80069   80498   (70787) C genome_7_8590                                           DNA                    (0)    431       1 105346  
   241   24.2  0.0  0.0  scaffold315|size151259     80520   80573   (70712) C genome_1_5829                                           DNA                   (21)    530     477 105347  
  2132   11.0 12.4  1.9  scaffold315|size151259     80574   80953   (70332) + genome_7_4584                                           DNA                      1    419     (1) 105348  
   315   10.0  0.0  2.0  scaffold315|size151259     80954   81001   (70284) C genome_1_5829                                           DNA                   (76)    475     429 105347  
   232   10.9  8.5  2.0  scaffold315|size151259     80987   81033   (70252) + rnd-1_family-135                                        Unknown                541    590   (429) 105349 *
   966   22.4  9.7  0.9  scaffold315|size151259     80998   81295   (69990) C rnd-1_family-26                                         Unknown                (0)    324       1 105350  
   259   26.1  3.0  3.6  scaffold315|size151259     81148   81314   (69971) C rnd-4_family-169                                        RC/Helitron         (8001)    252      87 105351 *
   335   11.7  3.3  0.0  scaffold315|size151259     81325   81384   (69901) + rnd-1_family-117                                        Unknown                  1     62     (0) 105352 *
   768   17.8  3.5  7.2  scaffold315|size151259     81380   81579   (69706) C genome_1_5829                                           DNA                  (133)    418     226 105347  
 19249    7.8  1.1  0.6  scaffold315|size151259     82308   84823   (66462) C scaffold171|size496807_(dbseq-nr_295)_[215868,222163]   LTR/Gypsy              (0)   6296    3768 105353  
   644   18.3  1.2  3.7  scaffold315|size151259     84825   84989   (66296) + rnd-1_family-224                                        Unknown                  1    161   (139) 105354  
 26477   10.1  2.1  0.9  scaffold315|size151259     84992   88715   (62570) C scaffold171|size496807_(dbseq-nr_295)_[215868,222163]   LTR/Gypsy           (2528)   3768       1 105355  
    80   14.9  0.6  3.7  scaffold315|size151259     88870   88964   (62321) + (TCAT)n                                                 Simple_repeat            1     92     (0) 105356  
    71    5.1  0.0  0.0  scaffold315|size151259     88965   89045   (62240) + (AATGGATG)n                                             Simple_repeat            1     81     (0) 105357  
    80   14.9  0.6  3.7  scaffold315|size151259     89046   89155   (62130) + (TCAT)n                                                 Simple_repeat            4    107     (0) 105358  
    79   10.4  1.3  1.3  scaffold315|size151259     89156   89304   (61981) + (TCAA)n                                                 Simple_repeat            1    149     (0) 105359  
    15   18.1  0.0  0.0  scaffold315|size151259     90103   90135   (61150) + (TCCTCC)n                                               Simple_repeat            1     33     (0) 105360  
   467   21.3  0.9  0.9  scaffold315|size151259     91944   92052   (59233) C genome_1_5829                                           DNA                   (85)    466     358 105361  
  1184   14.0  9.5  0.4  scaffold315|size151259     92073   92315   (58970) C rnd-1_family-968                                        LTR/Gypsy              (0)    795     531 105362  
  1420   13.8  1.6  0.4  scaffold315|size151259     92323   92569   (58716) + rnd-5_family-423                                        Unknown                  1    250   (834) 105363  
   793   14.4  4.2  7.5  scaffold315|size151259     92586   92750   (58535) + rnd-1_family-1313                                       Unknown                 17    176   (280) 105364  
   294   30.9  1.0  1.6  scaffold315|size151259     94434   94627   (56658) C rnd-1_family-509                                        Unknown              (855)    278      86 105365  
  3161    4.5  0.0  1.0  scaffold315|size151259     94762   95342   (55943) + rnd-5_family-423                                        Unknown                406    980   (104) 105366  
   260    7.2  0.0 11.9  scaffold315|size151259     95323   95336   (55949) + scaffold59|size999685_(dbseq-nr_521)_[477864,484081]    LTR                   5742   5750   (468) 105367 *
  7939    9.2  1.6  0.7  scaffold315|size151259     95337   96460   (54825) + scaffold122|size482992_(dbseq-nr_654)_[248621,254518]   LTR/Gypsy                1   1134  (4764) 105368  
   227   10.5  0.0 28.9  scaffold315|size151259     95370   95389   (55896) C scaffold60|size524837_(dbseq-nr_150)_[42263,48465]      LTR                 (5734)    469     418 105369 *
 38262    8.9  1.9  1.2  scaffold315|size151259     95517   97152   (54133) + scaffold59|size999685_(dbseq-nr_521)_[477864,484081]    LTR                    298   1967  (4251) 105370  
    98    3.0  0.0  1.9  scaffold315|size151259     97153   97260   (54025) + (AAGA)n                                                 Simple_repeat            1    106     (0) 105371  
 38262    8.9  1.9  1.2  scaffold315|size151259     97261  101073   (50212) + scaffold59|size999685_(dbseq-nr_521)_[477864,484081]    LTR                   1968   5782   (436) 105370  
 12578   10.8  0.6  3.3  scaffold315|size151259     99365   99522   (51763) C scaffold63|size1124630_(dbseq-nr_381)_[331096,337000]   LTR                 (3926)   1979       1 105372 *
 14340    7.1  0.4  0.5  scaffold315|size151259     99523  101396   (49889) + scaffold122|size482992_(dbseq-nr_654)_[248621,254518]   LTR/Gypsy             4026   5898     (0) 105373  
   984    5.0  0.0  0.0  scaffold315|size151259    101397  101510   (49775) + rnd-5_family-423                                        Unknown                970   1083     (1) 105366  
   686   25.8  2.9  2.2  scaffold315|size151259    101508  101856   (49429) C rnd-1_family-253                                        Unknown             (1359)    256      26 105374 *
  1753   12.3 13.4  1.1  scaffold315|size151259    101778  102090   (49195) + rnd-1_family-386                                        Unknown                 22    372     (0) 105375  
   658   25.8  3.2  4.3  scaffold315|size151259    102080  102362   (48923) C genome_1_5829                                           DNA                  (266)    285       6 105361 *
   376   22.3  5.7  2.8  scaffold315|size151259    102509  102614   (48671) + genome_5_1847                                           DNA                    166    274     (5) 105376  
   452   22.4  4.3  0.0  scaffold315|size151259    103198  103313   (47972) C rnd-1_family-1124                                       Unknown              (611)   1280    1160 105377  
   390   26.6 11.3  3.5  scaffold315|size151259    104884  105148   (46137) C rnd-1_family-241                                        Unknown                (0)    455     171 105378  
  1801   31.9  7.8  3.5  scaffold315|size151259    105789  106890   (44395) + scaffold230|size167806_(dbseq-nr_188)_[124304,130861]   LTR/Gypsy             4552   5858   (700) 105379  
   237    8.6  5.7  0.0  scaffold315|size151259    107005  107039   (44246) + scaffold28|size474287_(dbseq-nr_104)_[284550,291090]    LTR/Gypsy             6021   6057   (484) 105380  
   458   31.2  6.8  3.3  scaffold315|size151259    107247  107598   (43687) + genome_4_21158                                          DNA                     17    379    (50) 105381  
   797   22.9  3.3  3.8  scaffold315|size151259    107772  107984   (43301) + genome_2_13648                                          LTR/Copia                1    212   (372) 105382  
   637   21.7 13.4  1.0  scaffold315|size151259    108053  108238   (43047) + rnd-5_family-392                                        Unknown                294    502    (36) 105383  
  4855    9.2  0.1  0.0  scaffold315|size151259    110358  111008   (40277) C genome_5_16740                                          DNA                    (0)    652       1 105384  
  1520   23.6  1.4  6.3  scaffold315|size151259    111023  111456   (39829) C genome_12_13260                                         DNA                   (60)    418       5 105385  
 10079   12.1  0.8  1.0  scaffold315|size151259    111622  113154   (38131) C scaffold109|size879770_(dbseq-nr_434)_[671882,678321]   LTR/Gypsy              (0)   6440    4911 105386  
 19998   16.2  3.9  0.5  scaffold315|size151259    113155  116659   (34626) + scaffold56|size883888_(dbseq-nr_105)_[819564,825915]    LTR/Gypsy                1   3626  (2726) 105387  
  3230   11.4  3.9  2.4  scaffold315|size151259    116667  117204   (34081) + genome_11_172910-9]15                                   Unspecified              1    546     (0) 105388  
   282   15.9 12.7  0.0  scaffold315|size151259    117152  117214   (34071) C rnd-4_family-237                                        Unknown              (182)     96      26 105389 *
 16049   13.7  3.3  1.7  scaffold315|size151259    117217  119841   (31444) + scaffold171|size496807_(dbseq-nr_295)_[215868,222163]   LTR/Gypsy             3595   6260    (36) 105390  
 20179   10.9  0.6  0.2  scaffold315|size151259    119844  122666   (28619) C scaffold64|size1002091_(dbseq-nr_604)_[196390,202831]   LTR/Gypsy           (1520)   4922    2090 105391  
   279   31.2  8.6  4.8  scaffold315|size151259    122667  123026   (28259) + genome_5_144                                            DNA                      1    373   (573) 105392  
   401   14.1  1.4  1.4  scaffold315|size151259    123874  123945   (27340) C scaffold12|size593008_(dbseq-nr_293)_[318913,325358]    LTR/Gypsy           (4356)   2090    2019 105393 *
 12215   16.0  0.8  0.5  scaffold315|size151259    123923  125891   (25394) C scaffold64|size1002091_(dbseq-nr_604)_[196390,202831]   LTR/Gypsy           (4468)   1974       1 105394  
   238   20.6  3.5  8.6  scaffold315|size151259    125997  126081   (25204) C rnd-5_family-5132                                       Unknown                (0)   2090    2010 105395  
   983   28.4  5.0  1.6  scaffold315|size151259    126372  126733   (24552) C genome_1_18143                                          DNA                    (2)    487     114 105396  
   800   28.8  5.2  3.2  scaffold315|size151259    126377  126778   (24507) + genome_6_15486                                          DNA                      8    417    (70) 105397 *
   479   27.6  4.6  6.8  scaffold315|size151259    126783  127023   (24262) + rnd-5_family-66                                         Unknown                 65    300   (945) 105398  
  4544   16.0  6.2  5.7  scaffold315|size151259    128575  129648   (21637) C rnd-4_family-1505                                       Unknown                (0)   1134      56 105399  
    55    0.0  0.0  0.0  scaffold315|size151259    131614  131662   (19623) + (TGC)n                                                  Simple_repeat            1     49     (0) 105400  
   593   23.4  0.7  0.7  scaffold315|size151259    134386  134527   (16758) + genome_9_9153                                           DNA                      5    146   (318) 105401  
   358   26.9  7.5  1.8  scaffold315|size151259    134528  134541   (16744) + scaffold37|size854255_(dbseq-nr_614)_[375639,381755]    LTR/Gypsy             5651   5815   (302) 105402  
   268    8.3  2.1  0.0  scaffold315|size151259    138336  138383   (12902) + rnd-4_family-28                                         Unknown                302    350  (1618) 105403  
  3914    3.1  0.0  0.0  scaffold315|size151259    138386  138832   (12453) C genome_7_2791                                           DNA                    (0)    447       1 105404  
   243    3.1  0.0  6.2  scaffold315|size151259    138833  138866   (12419) + rnd-1_family-83                                         Unknown                348    379   (972) 105405  
  1327   15.4  5.4  0.0  scaffold315|size151259    138889  139128   (12157) + genome_2_15188                                          DNA                      1    253   (133) 105406  
   509   14.4  2.2  0.0  scaffold315|size151259    139131  139220   (12065) + genome_2_15188                                          DNA                    295    386     (0) 105407  
  1938   25.6  3.9  2.9  scaffold315|size151259    139226  139873   (11412) + rnd-4_family-28                                         Unknown                400   1053   (915) 105408  
   392   23.1  1.9  0.0  scaffold315|size151259    139877  139948   (11337) C genome_5_8084                                           DNA                    (0)    550     477 105409  
   331   11.8  0.0  0.0  scaffold315|size151259    139949  139999   (11286) + genome_2_20801                                          DNA                      1     51   (372) 105410  
  2271   12.7  8.6  1.7  scaffold315|size151259    140000  140393   (10892) C genome_2_20801                                          DNA                    (0)    423       3 105411  
   860   22.4 15.3  5.2  scaffold315|size151259    140446  140831   (10454) + genome_2_20801                                          DNA                      1    423     (0) 105412  
  2309   10.2  0.3  2.0  scaffold315|size151259    140835  141185   (10100) + genome_2_20801                                          DNA                      1    345    (78) 105413  
   794   25.1 12.7  2.2  scaffold315|size151259    141173  141535    (9750) C rnd-1_family-604                                        Unknown              (386)    519     120 105414 *
  2005   26.7  1.4  2.2  scaffold315|size151259    141535  142120    (9165) + rnd-5_family-3808                                       Unknown               1327   1907   (438) 105415  
  6000    7.1  2.0  1.6  scaffold315|size151259    143085  143913    (7372) + scaffold360|size312727_(dbseq-nr_717)_[58593,65069]     LTR/Gypsy               52    884  (5593) 105416 *
 13258    3.0  3.9  0.5  scaffold315|size151259    143911  145633    (5652) C scaffold125|size483819_(dbseq-nr_162)_[89484,95907]     LTR/Gypsy           (4671)   1753       1 105417  
 31308    4.9  0.7  0.6  scaffold315|size151259    145634  149449    (1836) + scaffold342|size218991_(dbseq-nr_610)_[24332,30804]     LTR/Gypsy             2655   6473     (0) 105418  
    11   17.7  5.0  2.4  scaffold315|size151259    150452  150491     (794) + A-rich                                                  Low_complexity           1     41     (0) 105419  
    85    1.3  0.0  0.0  scaffold315|size151259    150548  150626     (659) + (GTCT)n                                                 Simple_repeat            1     79     (0) 105420  
    43   16.8  0.0  2.4  scaffold315|size151259    150627  150713     (572) + (CGTC)n                                                 Simple_repeat            1     85     (0) 105421  
    83    7.2  0.0  0.0  scaffold315|size151259    150721  150825     (460) + (TCTC)n                                                 Simple_repeat            1    105     (0) 105422  
    14   19.6  6.5  3.1  scaffold315|size151259    150847  150908     (377) + (TGTGTAA)n                                              Simple_repeat            1     64     (0) 105423  
    34    2.5  4.9  0.0  scaffold315|size151259    151081  151121     (164) + (TA)n                                                   Simple_repeat            1     43     (0) 105424  
    42    4.8  4.5  1.4  scaffold315|size151259    151217  151283       (2) + (TCTGTC)n                                               Simple_repeat            1     69     (0) 105425  
   543   34.2  3.1  2.6  scaffold316|size121829         1     446  (121379) + scaffold7|size730406_(dbseq-nr_160)_[16790,22653]       LTR/Copia             4944   5389   (475) 105426 *
  1142   19.3  0.0  1.5  scaffold316|size121829       434     638  (121187) + rnd-5_family-645                                        Unknown                912   1113     (0) 105427  
   383   24.9  7.2 13.1  scaffold316|size121829       639     888  (120937) C rnd-1_family-1360                                       Unknown                (0)    237       1 105428  
  2457    3.5  4.2  0.0  scaffold316|size121829       892    1201  (120624) C rnd-1_family-107                                        Unknown              (244)    326       4 105429  
   681    7.0  2.0  2.0  scaffold316|size121829      1207    1308  (120517) + rnd-5_family-1842                                       Unknown                  1    102     (0) 105430  
  5631    3.9  0.0  0.5  scaffold316|size121829      1311    1983  (119842) C rnd-1_family-74                                         Unknown              (569)   1386     717 105431  
   941   12.7  0.0  2.7  scaffold316|size121829      1984    2137  (119688) + genome_1_8676                                           DNA                      1    150   (117) 105432  
  2019    0.4  0.8  3.0  scaffold316|size121829      2138    2378  (119447) C rnd-1_family-54                                         Unknown              (483)   1932    1697 105433  
  1156   20.7  0.8  2.3  scaffold316|size121829      2379    2645  (119180) + genome_1_8676                                           DNA                      5    267     (0) 105434  
  1016    4.2  0.0  0.0  scaffold316|size121829      2647    2766  (119059) C rnd-1_family-54                                         Unknown              (720)   1695    1576 105435 *
 12577    3.0  1.0  0.0  scaffold316|size121829      2765    6645  (115180) C rnd-1_family-54                                         Unknown              (962)   1453       1 105435  
  3186    7.2  4.1  1.0  scaffold316|size121829      6664    7151  (114674) + rnd-1_family-16                                         Unknown               3108   3556     (0) 105436  
  3135    9.8  5.3  0.8  scaffold316|size121829      6846    7300  (114525) C rnd-1_family-98                                         Unknown                (0)    475       1 105437 *
   509    7.1 23.0  0.8  scaffold316|size121829      7348    7447  (114378) C rnd-1_family-206                                        Unknown               (31)    342     221 105438  
  1852    3.1  0.0  0.9  scaffold316|size121829      7448    7672  (114153) C rnd-4_family-1266                                       Unknown               (40)    223       1 105439  
  1214   15.1 13.3  3.4  scaffold316|size121829      7676    7998  (113827) C rnd-1_family-206                                        Unknown               (19)    354       1 105440  
  1300    4.8  0.0  2.4  scaffold316|size121829      8000    8171  (113654) C rnd-4_family-1266                                       Unknown                (0)    263      96 105441 *
  5941    8.8  2.3  0.2  scaffold316|size121829      8146    9530  (112295) C rnd-1_family-45                                         Unknown                (0)    858       1 105442  
  1043    4.0  0.0  0.0  scaffold316|size121829      9531    9654  (112171) C genome_8_18752                                          DNA                   (72)    673     550 105443  
   871   14.7  0.7  0.7  scaffold316|size121829      9652    9802  (112023) + genome_11_18930                                         DNA                    143    293   (186) 105444 *
  1910    3.7  0.0  0.0  scaffold316|size121829      9894   10111  (111714) + genome_2_3381                                           DNA                      1    218   (274) 105445  
   627    7.1  0.0  0.0  scaffold316|size121829     10167   10250  (111575) C rnd-1_family-591                                        Unknown                (4)    340     257 105446  
    23   17.4  7.4  2.4  scaffold316|size121829     11003   11083  (110742) + (TAAT)n                                                 Simple_repeat            1     85     (0) 105447  
  4942   10.7  7.8  2.6  scaffold316|size121829     11087   11896  (109929) C rnd-5_family-632                                        LINE/Jockey            (0)    851       1 105448  
  1934   15.3  1.4  0.8  scaffold316|size121829     11898   12252  (109573) C rnd-1_family-536                                        Unknown                (0)    357       1 105449  
  1403   15.0  7.8  1.4  scaffold316|size121829     12244   12514  (109311) + genome_2_3381                                           DNA                    205    492     (0) 105450 *
   511   17.8  0.8  3.8  scaffold316|size121829     17060   17180  (104645) + rnd-1_family-59                                         Unknown                  7    173    (23) 105451  
  2900   14.6  0.2  0.7  scaffold316|size121829     17181   17635  (104190) + genome_3_7528                                           DNA                      1    453     (3) 105452  
  6011    2.6  4.2  5.8  scaffold316|size121829     17672   18487  (103338) + genome_1_17335                                          DNA                      1    803     (0) 105453  
  1020   17.7  1.6  0.0  scaffold316|size121829     18490   18675  (103150) C rnd-1_family-26                                         Unknown              (135)    189       1 105454  
   370   22.0  5.6  6.9  scaffold316|size121829     18534   18679  (103146) + rnd-1_family-61                                         Unknown                299    442    (66) 105455 *
   271    3.1  0.0  0.0  scaffold316|size121829     18680   18947  (102878) + (GAA)n                                                  Simple_repeat            1    268     (0) 105456  
   370   22.0  5.6  6.9  scaffold316|size121829     18948   18961  (102864) + rnd-1_family-61                                         Unknown                443    456    (52) 105455  
   252    8.8  0.0  0.0  scaffold316|size121829     19151   19184  (102641) C genome_3_19411                                          DNA                  (358)     34       1 105457  
   246   25.0 10.1  1.3  scaffold316|size121829     19416   19553  (102272) C genome_8_12320                                          DNA                    (0)   1257    1108 105458 *
   283   23.3  1.4 11.4  scaffold316|size121829     19527   19671  (102154) + genome_8_12320                                          DNA                      6    137  (1120) 105459  
  3389    5.5  0.2  0.5  scaffold316|size121829     20030   20451  (101374) + scaffold434|size123093_(dbseq-nr_175)_[52641,59321]     LTR/Gypsy             6261   6681     (0) 105460  
   759   20.5  6.2  2.8  scaffold316|size121829     20471   20681  (101144) C genome_6_9260                                           DNA                  (204)    218       1 105461  
   272   22.0  7.7 15.6  scaffold316|size121829     21363   21610  (100215) + rnd-5_family-4906                                       Unknown                 60    290   (303) 105462  
   543   24.6  3.4  8.2  scaffold316|size121829     22101   22392   (99433) C rnd-1_family-241                                        Unknown               (46)    409     131 105463  
   713   20.1  4.5  1.1  scaffold316|size121829     23038   23213   (98612) C rnd-4_family-2565                                       Unknown                (6)    186       5 105464  
   545   21.9  0.9  0.0  scaffold316|size121829     23230   23334   (98491) C rnd-1_family-775                                        Unknown                (0)    106       1 105465  
    15   21.7  2.2  2.2  scaffold316|size121829     23837   23881   (97944) + (TTC)n                                                  Simple_repeat            1     45     (0) 105466  
    12   15.9  5.7  0.0  scaffold316|size121829     27586   27620   (94205) + (TTTCGTT)n                                              Simple_repeat            1     37     (0) 105467  
  4141    4.1  0.0  0.0  scaffold316|size121829     34481   34967   (86858) C genome_8_17516                                          DNA                    (0)    487       1 105468  
   459   25.7 14.4  6.2  scaffold316|size121829     35011   35413   (86412) + rnd-1_family-920                                        Unknown                  4    437     (4) 105469  
   924   28.4  6.5  2.8  scaffold316|size121829     35523   36409   (85416) + rnd-5_family-429                                        Unknown                643   1561  (5984) 105470  
   238   24.1  0.0  0.0  scaffold316|size121829     36414   36471   (85354) C rnd-1_family-1005                                       Unknown              (850)    579     522 105471 *
  1699   28.9  4.4  5.9  scaffold316|size121829     36470   37602   (84223) + rnd-5_family-429                                        Unknown               1823   2939  (4606) 105470  
  8848   26.9  2.3  2.6  scaffold316|size121829     38180   41484   (80341) + rnd-5_family-429                                        Unknown               3398   6690   (855) 105470  
  1785   18.4 12.1  6.3  scaffold316|size121829     41707   42327   (79498) + rnd-5_family-429                                        Unknown               6885   7539     (6) 105470  
   471   11.1  0.0  0.0  scaffold316|size121829     42280   42342   (79483) C rnd-1_family-331                                        Unknown                (1)    316     254 105472 *
   586   24.3  9.0  4.5  scaffold316|size121829     42357   42589   (79236) + rnd-1_family-334                                        Unknown                  1    243    (91) 105473  
  1270   12.1  6.3  1.4  scaffold316|size121829     42590   42657   (79168) C rnd-1_family-753                                        Unknown                (0)    247      17 105474  
  2398    4.4 19.0  0.0  scaffold316|size121829     42658   43042   (78783) C genome_5_4290                                           DNA                    (0)    458       1 105475  
  1052   21.4  9.6  2.0  scaffold316|size121829     43053   43376   (78449) + genome_7_97590-9]4                                      Unspecified             28    375   (848) 105476  
   803   28.1 11.0  0.9  scaffold316|size121829     43102   43482   (78343) C genome_10_18904                                         DNA                  (231)   1093     675 105477 *
  1225   26.5  9.7  3.6  scaffold316|size121829     43404   44034   (77791) + genome_7_97590-9]4                                      Unspecified            435   1102   (121) 105476  
  8931   11.1  0.9  3.5  scaffold316|size121829     44060   45504   (76321) + rnd-1_family-147                                        Unknown                  1   1330     (3) 105478  
  2306    9.6  5.3  4.1  scaffold316|size121829     45687   46046   (75779) + genome_7_1761                                           DNA                      1    364   (290) 105479  
  1507    4.2  2.1  1.0  scaffold316|size121829     46043   46235   (75590) + scaffold122|size482992_(dbseq-nr_654)_[248621,254518]   LTR/Gypsy             5542   5736   (162) 105480 *
  7616    9.1  4.5  0.4  scaffold316|size121829     46234   47332   (74493) C scaffold21|size630201_(dbseq-nr_224)_[497027,503169]    LTR                 (3107)   3036    1893 105481 *
 12149    6.7  2.5  1.1  scaffold316|size121829     47325   48983   (72842) C scaffold148|size484791_(dbseq-nr_708)_[394079,400011]   LTR                 (4251)   1682       1 105482  
   355   18.9 13.6  1.5  scaffold316|size121829     48985   49102   (72723) + genome_7_1761                                           DNA                    358    489   (165) 105483  
   241   20.9 12.5  2.9  scaffold316|size121829     48998   49125   (72700) C genome_7_1761                                           DNA                  (172)    482     343 105484 *
  1542   12.4  5.2  2.7  scaffold316|size121829     49028   49317   (72508) + genome_7_1761                                           DNA                    310    606    (48) 105485  
   233    3.7  0.0  0.0  scaffold316|size121829     49303   49329   (72496) C genome_7_1761                                           DNA                  (627)     27       1 105484 *
   295   25.9  3.2  5.2  scaffold316|size121829     49330   49526   (72299) C genome_1_1584                                           DNA                  (131)    692     614 105486  
   273   25.5  4.7 16.5  scaffold316|size121829     49333   49609   (72216) + genome_7_200430-9]5                                     Unspecified            128    376     (0) 105487 *
   779   19.6  5.5  1.5  scaffold316|size121829     49379   49443   (72382) C rnd-5_family-884                                        Unknown                (0)    306     136 105488  
   426   23.9  5.6  3.1  scaffold316|size121829     49444   49568   (72257) + rnd-5_family-766                                        DNA/TcMar-Tc2         1720   1847     (0) 105489  
   779   19.6  5.5  1.5  scaffold316|size121829     49569   49617   (72208) C rnd-5_family-884                                        Unknown                (0)    135       1 105488  
   384   25.4  3.1  2.3  scaffold316|size121829     49690   49818   (72007) + rnd-1_family-1347                                       Unknown                 16    145   (152) 105490  
  2117   13.3  5.2  6.4  scaffold316|size121829     49829   50284   (71541) C rnd-5_family-1341                                       Unknown                (0)    705     255 105491  
  3754    5.1  0.2  2.8  scaffold316|size121829     50285   50765   (71060) + genome_9_13036                                          DNA                      1    469     (0) 105492  
  1129    9.8  0.0  1.2  scaffold316|size121829     50777   50942   (70883) C rnd-5_family-6879                                       Unknown             (1907)    164       1 105493 *
  3807   30.0  5.9  2.8  scaffold316|size121829     50934   52691   (69134) C scaffold12|size593008_(dbseq-nr_293)_[458236,464222]    LTR                  (161)   5826    4017 105494  
  1301   29.8  5.7  2.3  scaffold316|size121829     52704   53246   (68579) C scaffold12|size593008_(dbseq-nr_293)_[458236,464222]    LTR                 (3339)   2648    2088 105494  
 11780   15.4  2.3  1.2  scaffold316|size121829     53291   55338   (66487) C rnd-5_family-6879                                       Unknown                (0)   2071       1 105495  
  1292   15.0  5.2  0.0  scaffold316|size121829     55342   55574   (66251) C rnd-5_family-1341                                       Unknown              (459)    246       2 105496  
   261   25.0  1.7  7.9  scaffold316|size121829     55590   55763   (66062) C rnd-1_family-21                                         Unknown              (749)   5163    5000 105497  
  2695   17.1  9.9  3.7  scaffold316|size121829     55867   56529   (65296) + rnd-4_family-1649                                       Unknown                  1    703     (0) 105498  
  2867    8.6  9.3  3.6  scaffold316|size121829     56533   57025   (64800) C genome_10_3662                                          DNA                    (6)    694     175 105499  
   265   31.7  3.1  3.1  scaffold316|size121829     59411   59602   (62223) + rnd-5_family-3711                                       Unknown               5902   6093   (270) 105500  
  1533   15.1  0.0  1.4  scaffold316|size121829     61023   61311   (60514) + rnd-1_family-1131                                       Unknown                  1    285     (4) 105501  
   295   30.3  2.0  0.0  scaffold316|size121829     62059   62157   (59668) C scaffold230|size167806_(dbseq-nr_188)_[124304,130861]   LTR/Gypsy           (6120)    438     338 105502  
   237   15.2  1.3 14.7  scaffold316|size121829     62288   62364   (59461) + rnd-1_family-1064                                       Unknown                 58    125     (0) 105503  
   271    8.9  0.0  0.3  scaffold316|size121829     62507   62548   (59277) C scaffold56|size883888_(dbseq-nr_105)_[819564,825915]    LTR/Gypsy              (0)   6352    6316 105504 *
 27083   12.6  0.8  2.0  scaffold316|size121829     62547   66743   (55082) C scaffold56|size883888_(dbseq-nr_105)_[819564,825915]    LTR/Gypsy           (2204)   4148       1 105505  
   480   11.0  4.8  2.3  scaffold316|size121829     66746   66829   (54996) C rnd-5_family-884                                        Unknown              (218)     88       3 105506  
   698   25.4  7.9  7.9  scaffold316|size121829     66881   67235   (54590) C genome_1_18143                                          DNA                   (16)    473     119 105507  
  8343   13.6  4.4  2.2  scaffold316|size121829     67514   69503   (52322) + scaffold170|size558746_(dbseq-nr_246)_[277812,288266]   LTR/Gypsy             1685   4626  (5829) 105508  
   532   19.1  0.9  0.9  scaffold316|size121829     70396   70501   (51324) + genome_2_13648                                          LTR/Copia                9    114   (470) 105509  
   528   23.7  2.3  0.0  scaffold316|size121829     70502   70526   (51299) + genome_7_7989                                           DNA                      9    142   (435) 105510  
  3994   10.0  0.2  0.5  scaffold316|size121829     71003   71556   (50269) + rnd-1_family-1200                                       Unknown                  1    552    (20) 105511  
  4008   10.1  0.0  0.5  scaffold316|size121829     73357   73911   (47914) C rnd-1_family-1200                                       Unknown               (20)    552       1 105512  
   291   27.7  5.6  7.8  scaffold316|size121829     75022   75217   (46608) C genome_7_7989                                           DNA                   (78)    499     308 105513  
   635   20.7 15.2  2.8  scaffold316|size121829     75239   75521   (46304) + scaffold170|size558746_(dbseq-nr_246)_[277812,288266]   LTR/Gypsy             1685   2001  (8454) 105514  
   347    5.1 11.9  0.0  scaffold316|size121829     75471   75529   (46296) C rnd-5_family-1816                                       Unknown               (88)    631     566 105515 *
  8222    5.5  0.6  1.4  scaffold316|size121829     75535   76614   (45211) C rnd-4_family-662                                        Unknown                (0)   1082      12 105516  
   710   12.7  2.0  2.0  scaffold316|size121829     76616   76768   (45057) C rnd-5_family-1816                                       Unknown              (152)    567     415 105515  
  1157   14.3  6.7  8.3  scaffold316|size121829     77784   78065   (43760) C rnd-5_family-1816                                       Unknown              (257)    462     185 105517  
   575   27.6  8.2  6.4  scaffold316|size121829     77958   78310   (43515) + scaffold170|size558746_(dbseq-nr_246)_[277812,288266]   LTR/Gypsy             2169   2527  (7928) 105514 *
   311   32.9  6.5  4.8  scaffold316|size121829     78336   78361   (43464) + rnd-4_family-98                                         DNA/hAT-Tag1          1248   1365  (3870) 105518  
   341   30.5  7.8  3.1  scaffold316|size121829     78362   78408   (43417) + rnd-1_family-399                                        Unknown                 64    239    (79) 105519  
   368   24.0  6.7  1.6  scaffold316|size121829     78409   78586   (43239) C rnd-5_family-93                                         Unknown             (2653)    761     575 105520  
   275   26.9  3.4  6.3  scaffold316|size121829     78563   78709   (43116) C rnd-5_family-93                                         Unknown             (2631)    783     641 105521 *
   341   30.5  7.8  3.1  scaffold316|size121829     78587   78605   (43220) + rnd-1_family-399                                        Unknown                240    318     (0) 105519  
   311   32.9  6.5  4.8  scaffold316|size121829     78606   78645   (43180) + rnd-4_family-98                                         DNA/hAT-Tag1          1366   1562  (3673) 105518  
   885   18.5  2.7  5.1  scaffold316|size121829     79914   80135   (41690) C rnd-1_family-21                                         Unknown              (891)   5021    4805 105522  
   958    8.3  4.1  1.3  scaffold316|size121829     80302   80447   (41378) C genome_2_112380-9]2                                     Unspecified            (0)    672     523 105523  
  4160   17.6  5.0  3.7  scaffold316|size121829     80456   81454   (40371) C genome_1_15599                                          DNA                    (8)   1263     252 105524  
  1082   11.2  0.0  0.0  scaffold316|size121829     81562   81722   (40103) C genome_11_152310                                        DNA                    (0)    419     259 105525 *
  2287    8.2  3.1  0.3  scaffold316|size121829     81721   82073   (39752) + genome_9_21658                                          DNA                      9    371   (394) 105526  
  3691    5.8  4.4  5.0  scaffold316|size121829     82074   82640   (39185) C genome_6_8638                                           LTR/Gypsy              (0)    564       1 105527  
  2337    7.5  8.4  0.0  scaffold316|size121829     82641   83011   (38814) + genome_9_21658                                          DNA                    364    765     (0) 105528  
  1622   10.4  0.0  0.4  scaffold316|size121829     83012   83253   (38572) C genome_11_152310                                        DNA                  (178)    241       1 105525  
   236    8.6  0.0  0.0  scaffold316|size121829     83228   83262   (38563) + genome_11_152310                                        DNA                    385    419     (0) 105529 *
   515   15.5  0.0  1.0  scaffold316|size121829     83266   83363   (38462) C genome_1_15599                                          DNA                 (1173)     98       2 105524  
  1093    6.5  0.7  0.0  scaffold316|size121829     83364   83516   (38309) C genome_2_112380-9]2                                     Unspecified          (154)    518     365 105530  
  1407   10.0 15.6  1.9  scaffold316|size121829     83520   83794   (38031) C genome_2_19542                                          DNA                  (326)    394      83 105531  
  5251    3.4  0.1  0.0  scaffold316|size121829     83795   84442   (37383) + genome_5_12790                                          DNA                      1    649   (920) 105532  
   407    3.9  0.0  0.0  scaffold316|size121829     84443   84494   (37331) + genome_5_12790                                          DNA                   1515   1566     (3) 105533  
  5866    5.8  0.2  0.5  scaffold316|size121829     84495   85290   (36535) + genome_3_21042                                          DNA                      1    794     (0) 105534  
   493    3.2  0.0  0.0  scaffold316|size121829     85298   85359   (36466) C genome_2_19542                                          DNA                  (635)     85      24 105531 *
  3047    4.0  0.2  1.7  scaffold316|size121829     85359   85767   (36058) C rnd-1_family-103                                        Unknown                (0)    947     545 105535  
  1521    8.0  1.7  0.0  scaffold316|size121829     85766   86004   (35821) C rnd-1_family-84                                         Unknown                (1)    653     411 105536 *
  1551   16.4  8.8  8.7  scaffold316|size121829     86008   86645   (35180) + rnd-4_family-169                                        RC/Helitron             40    666  (7587) 105537  
   538   10.5  1.1  0.0  scaffold316|size121829     86636   86730   (35095) C rnd-1_family-185                                        Unknown              (457)    240     145 105538 *
   531   12.1  5.0  0.0  scaffold316|size121829     86643   86741   (35084) C rnd-4_family-169                                        RC/Helitron         (6840)   1413    1310 105539 *
  3643   15.6  5.9  8.3  scaffold316|size121829     86714   87950   (33875) + rnd-4_family-169                                        RC/Helitron            445   1555  (6698) 105537  
  2674   15.1  6.9  0.5  scaffold316|size121829     87576   88142   (33683) + rnd-1_family-185                                        Unknown                  1    603    (94) 105540 *
  2520   13.4  0.0  0.2  scaffold316|size121829     88132   88565   (33260) + rnd-1_family-231                                        Unknown               1889   2321  (2837) 105541 *
  1358   23.4  2.9  2.5  scaffold316|size121829     88560   89002   (32823) + rnd-1_family-568                                        Unknown                975   1419     (2) 105542 *
    21   33.4  0.0  0.0  scaffold316|size121829     89155   89236   (32589) + (CATCTT)n                                               Simple_repeat            1     82     (0) 105543  
  3854   23.4  2.5  2.7  scaffold316|size121829     89399   90689   (31136) C rnd-1_family-505                                        Unknown                (0)   2032     744 105544  
 11187    5.7  0.6  0.1  scaffold316|size121829     90690   92214   (29611) C rnd-1_family-234                                        LTR/Copia              (0)   2356     825 105545  
  3397    8.5  0.4  0.2  scaffold316|size121829     92210   92877   (28948) C rnd-1_family-234                                        LTR/Copia           (1884)    472       1 105545 *
  4074    3.7  0.4  0.3  scaffold316|size121829     92948   93607   (28218) C rnd-1_family-1056                                       Unknown                (0)    547       1 105546  
   500    8.1  5.6  3.7  scaffold316|size121829     94543   94649   (27176) + rnd-1_family-130                                        Unknown                  9    106     (0) 105547  
  1305    9.1  1.5  9.1  scaffold316|size121829     94656   94951   (26874) + rnd-1_family-446                                        Unknown                177    439    (24) 105548  
  4385   10.0  4.6  0.8  scaffold316|size121829     94962   95698   (26127) + genome_9_21658                                          DNA                      1    765     (0) 105549  
  1311   10.7  8.5  2.0  scaffold316|size121829     95699   96049   (25776) + rnd-1_family-446                                        Unknown                  7    461     (2) 105550 *
  4045    1.9  0.0  0.6  scaffold316|size121829     96045   96531   (25294) + rnd-1_family-25                                         Unknown                  1    484    (48) 105551  
   407   20.1  3.6  4.2  scaffold316|size121829     96387   96552   (25273) C rnd-1_family-85                                         Unknown               (29)    212      48 105552 *
    12    5.6  0.0  0.0  scaffold316|size121829     96553   96571   (25254) + (GAA)n                                                  Simple_repeat            1     19     (0) 105553  
   548    1.4  0.0  0.0  scaffold316|size121829     96573   96641   (25184) + rnd-1_family-91                                         Unknown                  1     69     (0) 105554 *
  5013   10.2  1.6  0.8  scaffold316|size121829     96641   97775   (24050) + rnd-1_family-279                                        Unknown                  1    866     (0) 105555  
   669   12.2  1.7 15.6  scaffold316|size121829     97643   97817   (24008) C rnd-1_family-1350                                       Unknown              (309)    154       1 105556 *
   237   11.9  3.5 13.2  scaffold316|size121829     97844   97901   (23924) + rnd-1_family-119                                        Unknown                  1     53   (133) 105557  
  2590    4.3  0.0  0.6  scaffold316|size121829     97902   98231   (23594) + genome_10_413                                           DNA                      1    328     (0) 105558  
   512   13.7  7.6  9.1  scaffold316|size121829     98232   98374   (23451) + rnd-1_family-119                                        Unknown                 46    186     (0) 105557  
   310   15.1  0.0  0.0  scaffold316|size121829     98342   98394   (23431) C rnd-1_family-81                                         Unknown               (40)    156     104 105559 *
  3447    3.8  1.2  4.5  scaffold316|size121829     98370   98871   (22954) C rnd-1_family-105                                        LINE/L1-Tx1         (1151)    553      68 105560  
   588   28.1  0.5  1.0  scaffold316|size121829     98872   98890   (22935) C genome_11_11344                                         DNA                    (0)    450     326 105561  
   636   22.0  0.6  1.8  scaffold316|size121829     98891   99057   (22768) + genome_7_18053                                          DNA                     12    176   (244) 105562  
   264   10.6  2.1  0.0  scaffold316|size121829     99140   99186   (22639) C rnd-5_family-419                                        Unknown              (130)    306     259 105563  
  1849   23.4  1.6  2.8  scaffold316|size121829     99395  100119   (21706) + rnd-1_family-207                                        DNA/TcMar-Tc2            1    692   (315) 105564  
   972   19.1  1.9  2.3  scaffold316|size121829    100309  100618   (21207) C rnd-5_family-766                                        DNA/TcMar-Tc2       (1368)    479     171 105565  
   674   28.4  2.6  8.1  scaffold316|size121829    100696  101047   (20778) C rnd-5_family-93                                         Unknown             (3070)    344      11 105566  
   822   24.1  0.8  3.1  scaffold316|size121829    101106  101129   (20696) C genome_11_11344                                         DNA                  (195)    255      66 105561  
   904   22.5  0.4  0.0  scaffold316|size121829    101130  101360   (20465) + genome_7_18053                                          DNA                    186    417     (3) 105567  
   475    4.6  0.0  4.6  scaffold316|size121829    101369  101436   (20389) C rnd-1_family-103                                        Unknown              (882)     65       1 105568  
   340   13.7  0.8 22.8  scaffold316|size121829    101477  101599   (20226) C genome_2_112380-9]2                                     Unspecified          (569)    103       3 105569  
   266   26.9  4.3  0.0  scaffold316|size121829    103347  103362   (18463) C genome_4_21158                                          DNA                  (153)    268     172 105570  
   283   24.7  2.6  0.0  scaffold316|size121829    103363  103439   (18386) + genome_9_1663                                           DNA                    172    250   (181) 105571  
   253   30.0  0.0  0.0  scaffold316|size121829    106359  106458   (15367) C rnd-5_family-7358                                       Unknown             (3098)    643     544 105572  
   952    9.2  2.2  4.5  scaffold316|size121829    107156  107337   (14488) C rnd-5_family-5189                                       Unknown                (0)    755     578 105573  
   397   14.2  0.9  5.7  scaffold316|size121829    107345  107477   (14348) C rnd-5_family-619                                        Unknown              (269)    210     119 105574  
  1061   12.6  3.1  0.5  scaffold316|size121829    107507  107735   (14090) C rnd-5_family-5189                                       Unknown              (190)    565     159 105573  
   968   13.2  1.3  0.0  scaffold316|size121829    107736  107894   (13931) C rnd-4_family-927                                        Unknown                (0)    373     213 105575  
  1720   13.9  1.4  0.7  scaffold316|size121829    107918  108207   (13618) + genome_10_6370                                          DNA                      1    292   (328) 105576  
  1650   25.8  2.6  2.6  scaffold316|size121829    108208  108493   (13332) C genome_5_16740                                          DNA                    (0)    652      77 105577  
   262   21.1  5.4  3.2  scaffold316|size121829    109072  109164   (12661) + rnd-5_family-3536                                       LTR/Pao                257    351   (378) 105578  
   272   22.4  0.0  0.0  scaffold316|size121829    109264  109321   (12504) + rnd-5_family-3536                                       LTR/Pao                412    469   (260) 105578 *
   324   23.8  3.0  8.3  scaffold316|size121829    109321  109485   (12340) + rnd-1_family-581                                        Unknown                  1    157   (310) 105579  
  1660   14.1  0.6  4.0  scaffold316|size121829    109501  109832   (11993) C rnd-5_family-16                                         Unknown                (0)    321       1 105580  
   682   19.3  5.0  4.0  scaffold316|size121829    109832  110031   (11794) C rnd-1_family-1164                                       Unknown                (2)    247      46 105581 *
   857   12.4  0.0  0.0  scaffold316|size121829    110164  110292   (11533) + genome_3_19411                                          DNA                    264    392     (0) 105582  
   823    9.8  0.0  0.8  scaffold316|size121829    110293  110415   (11410) + genome_11_89010-9]2                                     Unspecified            238    359   (120) 105583  
  2014   12.6  7.5  2.9  scaffold316|size121829    110416  110611   (11214) + genome_4_4690                                           DNA                      1    191   (229) 105584  
    28    0.0  0.0  0.0  scaffold316|size121829    110612  110638   (11187) + (TGATG)n                                                Simple_repeat            1     27     (0) 105585  
  2014   12.6  7.5  2.9  scaffold316|size121829    110639  110843   (10982) + genome_4_4690                                           DNA                    192    419     (1) 105584  
   724   14.8  0.0  0.0  scaffold316|size121829    110844  110965   (10860) + genome_11_89010-9]2                                     Unspecified            358    479     (0) 105583  
   298   24.3  0.9  1.9  scaffold316|size121829    110878  110982   (10843) C genome_2_21040                                          DNA                  (426)    104       1 105586 *
  2602    9.4  2.5  2.1  scaffold316|size121829    111107  111612   (10213) C rnd-1_family-58                                         Unknown                (5)    661     154 105587  
  1158   11.8 20.6  0.0  scaffold316|size121829    111608  111865    (9960) C rnd-1_family-200                                        Unknown              (191)    311       1 105588 *
   697   14.2 10.6  6.4  scaffold316|size121829    111801  111980    (9845) + rnd-1_family-17                                         Unknown                368    554     (2) 105589 *
  2405   11.5  0.2 11.7  scaffold316|size121829    112089  112601    (9224) + genome_10_89                                            DNA                      1    460   (190) 105590  
  2455    4.1  0.9  0.0  scaffold316|size121829    112602  112920    (8905) + genome_3_13440                                          DNA                      1    322     (0) 105591  
   570    3.8  1.2  0.0  scaffold316|size121829    112921  113000    (8825) C rnd-1_family-1248                                       Unknown                (0)    173      93 105592  
    18   21.9  4.0  4.0  scaffold316|size121829    114461  114534    (7291) + (ATGATCA)n                                              Simple_repeat            1     74     (0) 105593  
  1671   17.8  1.3  0.8  scaffold316|size121829    114601  114973    (6852) C rnd-1_family-838                                        Unknown              (600)    375       1 105594  
   676   25.3  0.0  3.0  scaffold316|size121829    114943  114970    (6855) C genome_9_21378                                          DNA                  (345)    219      18 105595 *
   975   13.8  0.0  3.5  scaffold316|size121829    114971  115150    (6675) + genome_10_89                                            DNA                    460    633    (17) 105596  
   566    6.7  0.0  0.0  scaffold316|size121829    115145  115219    (6606) + rnd-1_family-65                                         Unknown                  3     77    (23) 105597 *
    53    2.0  0.0  0.0  scaffold316|size121829    115579  115630    (6195) + (GAA)n                                                  Simple_repeat            1     52     (0) 105598  
  1504   14.4  5.9  8.3  scaffold316|size121829    115631  115682    (6143) + rnd-1_family-30                                         Unknown                532    577     (0) 105599  
   509   17.0 11.8  1.9  scaffold316|size121829    115778  115921    (5904) C rnd-5_family-2063                                       Unknown                (3)    263     106 105600  
   398   11.1  0.0  0.0  scaffold316|size121829    116026  116097    (5728) C rnd-1_family-679                                        DNA/PiggyBac         (248)     72       1 105601  
  1176   16.0  0.8  1.6  scaffold316|size121829    116609  116862    (4963) C rnd-1_family-869                                        Unknown                (0)    252       1 105602  
   955   27.9  0.9  0.9  scaffold316|size121829    116750  117099    (4726) + rnd-1_family-880                                        Unknown                  1    350     (0) 105603 *
   563   20.7  0.0  2.1  scaffold316|size121829    117077  117224    (4601) C rnd-1_family-1128                                       Unknown               (15)    188      44 105604 *
  1916   11.9  0.0  0.0  scaffold316|size121829    118207  118509    (3316) + rnd-1_family-1374                                       Unknown                  1    303     (0) 105605  
  1973    9.7  1.9  7.1  scaffold316|size121829    118510  119086    (2739) C rnd-1_family-31                                         Unknown               (35)    535       1 105606  
  1862    7.2  2.4 15.9  scaffold316|size121829    118747  119158    (2667) + rnd-1_family-30                                         Unknown                214    577     (0) 105607 *
    77    3.3  2.1  2.1  scaffold316|size121829    121729  121825       (0) + (TCTCCC)n                                               Simple_repeat            1     97     (0) 105608  
  4031   16.4  3.9  4.6  scaffold317|size120833         1     825  (120008) C rnd-1_family-385                                        Unknown              (212)   1195     377 105609  
  1426   14.0  1.4 11.0  scaffold317|size120833       578     866  (119967) + rnd-1_family-323                                        Unknown                 12    275   (220) 105610 *
  2503   15.4 16.9  2.3  scaffold317|size120833       864    1467  (119366) + rnd-1_family-226                                        Unknown                631   1320  (1170) 105611 *
  7942   12.9  4.7  1.8  scaffold317|size120833      1447    2777  (118056) + rnd-1_family-226                                        Unknown               1038   2405    (85) 105612  
   232   15.2  9.5  6.2  scaffold317|size120833      2836    2898  (117935) + genome_2_9627                                           DNA                    365    429     (0) 105613  
   432    3.5  1.8  0.0  scaffold317|size120833      2899    2955  (117878) C genome_5_144                                            DNA                  (888)     58       1 105614  
  3287    4.8  4.3  0.9  scaffold317|size120833      3131    3570  (117263) + rnd-1_family-241                                        Unknown                  1    455     (0) 105615  
   246   18.6  0.0  0.0  scaffold317|size120833      3593    3635  (117198) + rnd-5_family-3738                                       Unknown                 56     98   (176) 105616 *
  3235    4.6  5.3  0.4  scaffold317|size120833      3633    4066  (116767) C rnd-1_family-241                                        Unknown                (0)    455       1 105617  
   386   22.5  8.8  6.3  scaffold317|size120833      4074    4244  (116589) + rnd-5_family-3738                                       Unknown                100    274     (0) 105616 *
   412   23.5  6.1 12.1  scaffold317|size120833      4103    4462  (116371) C rnd-1_family-8                                          Satellite             (78)    338       1 105618 *
  1027   20.6  3.4  5.2  scaffold317|size120833      4320    4615  (116218) C rnd-5_family-1153                                       Unknown              (283)    291       1 105619  
   538   23.3  4.2  4.8  scaffold317|size120833      4606    4772  (116061) C genome_3_7528                                           DNA                    (9)    447     282 105620 *
   750   33.1  0.8  3.1  scaffold317|size120833      5048    5178  (115655) + rnd-3_family-211                                        DNA/TcMar-Tc2          413    704   (111) 105621  
   899   22.4  2.3  0.9  scaffold317|size120833      5179    5399  (115434) + rnd-1_family-553                                        Unknown                  1    224     (0) 105622  
   750   33.1  0.8  3.1  scaffold317|size120833      5400    5437  (115396) + rnd-3_family-211                                        DNA/TcMar-Tc2          705    793    (22) 105621  
   580   31.1  8.0  2.5  scaffold317|size120833      5559    6046  (114787) C genome_3_7906                                           DNA                 (1085)    521       1 105620  
   894   24.2  7.2  3.3  scaffold317|size120833      6174    6494  (114339) + scaffold312|size187761_(dbseq-nr_665)_[118269,124269]   LTR/Gypsy             5591   5923    (78) 105623  
   674   16.7  0.9  0.0  scaffold317|size120833      6514    6627  (114206) + genome_1_9665                                           DNA                      1    115   (465) 105624  
  1096   20.6  0.8  3.9  scaffold317|size120833      7024    7290  (113543) + rnd-1_family-1159                                       DNA/Kolobok-T2           1    259     (0) 105625  
  1266   11.8  0.4  0.6  scaffold317|size120833      7292    7768  (113065) C rnd-5_family-1642                                       Unknown                (0)    476       1 105626  
  1340   13.9  0.3  0.0  scaffold317|size120833      7770    8062  (112771) C rnd-1_family-1363                                       Unknown                (0)    218       1 105627  
  2059   11.1  2.4  0.0  scaffold317|size120833      8138    8434  (112399) + rnd-5_family-1940                                       DNA/PiggyBac             1    304   (380) 105628  
  1309   17.3  0.0  0.0  scaffold317|size120833      8938    9151  (111682) + rnd-1_family-880                                        Unknown                137    350     (0) 105629 *
  1421    9.4  0.0  0.0  scaffold317|size120833      9114    9315  (111518) C rnd-1_family-1128                                       Unknown                (0)    203       2 105630  
  2373   15.1  0.2  0.2  scaffold317|size120833      9361    9753  (111080) + rnd-5_family-1940                                       DNA/PiggyBac           291    683     (1) 105631  
  2588   15.9  0.0  0.5  scaffold317|size120833      9768   10191  (110642) C rnd-1_family-1282                                       Unknown                (0)    423       2 105632  
   730    6.5  0.0  0.0  scaffold317|size120833     10198   10289  (110544) + rnd-5_family-7412                                       Unknown                  1     92   (210) 105633  
  1715   11.4  0.0  0.0  scaffold317|size120833     10291   10544  (110289) + rnd-5_family-1940                                       DNA/PiggyBac           431    684     (0) 105634  
  2722   15.1  0.0  0.0  scaffold317|size120833     10558   10980  (109853) C rnd-1_family-1282                                       Unknown                (0)    423       1 105635  
  2392    6.6  0.0  0.0  scaffold317|size120833     10986   11287  (109546) + rnd-5_family-7412                                       Unknown                  1    302     (0) 105636  
  1283    9.5  0.0  0.0  scaffold317|size120833     11289   11456  (109377) + genome_1_9665                                           DNA                    413    580     (0) 105637  
   496   16.9  3.9 11.9  scaffold317|size120833     11457   11636  (109197) + genome_7_4419                                           DNA                    349    515     (0) 105638  
  1166   12.8  4.8  1.3  scaffold317|size120833     11691   11919  (108914) C genome_7_180890-9]2                                     Unspecified            (1)    953     717 105639 *
  1397   28.8  1.2  1.8  scaffold317|size120833     11894   12399  (108434) + rnd-1_family-636                                        Unknown                144    646   (658) 105640  
  4325   11.6  5.2  0.0  scaffold317|size120833     12454   13083  (107750) C rnd-5_family-1262                                       Unknown                (0)   1031     369 105641  
  2082   17.7  1.9  2.4  scaffold317|size120833     13084   13500  (107333) + genome_7_180890-9]2                                     Unspecified            269    683   (271) 105642  
  1830   12.0  3.6 11.0  scaffold317|size120833     13406   13825  (107008) C rnd-5_family-1262                                       Unknown              (639)    392       1 105641 *
   432   18.7  6.6  0.0  scaffold317|size120833     13895   13985  (106848) C rnd-1_family-908                                        Unknown               (50)    477     381 105643 *
   492   29.3  4.3  4.3  scaffold317|size120833     13911   14256  (106577) + rnd-1_family-352                                        Unknown                140    485    (17) 105644 *
  1034   27.2  3.0  3.7  scaffold317|size120833     13959   14763  (106070) C rnd-1_family-363                                        Unknown               (41)    526       1 105643  
   804   21.0 13.7  0.8  scaffold317|size120833     14712   14937  (105896) C genome_7_180890-9]2                                     Unspecified          (699)    255       1 105645 *
    12    4.5  4.0  4.0  scaffold317|size120833     17109   17133  (103700) + (ACA)n                                                  Simple_repeat            1     25     (0) 105646  
   589   19.4  0.0  0.8  scaffold317|size120833     19237   19361  (101472) + genome_10_3662                                          DNA                      1    124   (576) 105647  
   967   14.6  0.0  0.6  scaffold317|size120833     19375   19533  (101300) + genome_11_179890-9]4                                    Unspecified              1    158   (361) 105648  
  1239   26.2  5.0  5.4  scaffold317|size120833     19541   20206  (100627) C rnd-5_family-1320                                       Unknown                (8)    669       1 105649  
   683    8.6  0.0  0.0  scaffold317|size120833     20118   20210  (100623) + rnd-1_family-1358                                       Unknown                  1     93     (0) 105650 *
   811   21.8  7.7  5.6  scaffold317|size120833     20221   20570  (100263) C rnd-5_family-1320                                       Unknown                (8)    669     313 105651  
   283   21.5  6.6  4.0  scaffold317|size120833     20568   20688  (100145) + rnd-1_family-801                                        Unknown                343    466   (929) 105652 *
   655   18.8  0.7  4.8  scaffold317|size120833     20693   20843   (99990) C rnd-5_family-1320                                       Unknown              (216)    461     317 105653  
  5386   25.5  3.8  3.9  scaffold317|size120833     20847   23935   (96898) + rnd-1_family-482                                        Unknown                343   2780   (828) 105654  
 59310    0.3  0.2  0.3  scaffold317|size120833     23936   30379   (90454) C scaffold77|size996369_(dbseq-nr_39)_[318289,324727]     LTR/Gypsy              (0)   6439       1 105655  
   826   20.9  1.9  3.9  scaffold317|size120833     30195   30403   (90430) + scaffold53|size842038_(dbseq-nr_198)_[103593,109546]    LTR                    173    377  (5577) 105656 *
   632   28.3  4.6  3.7  scaffold317|size120833     30607   31086   (89747) C rnd-1_family-738                                        Unknown              (400)    791     308 105657  
  1523   26.7  7.1  6.7  scaffold317|size120833     31284   32614   (88219) + rnd-5_family-1257                                       Unknown                181   1517   (798) 105658 *
  3450   21.9  2.1  1.6  scaffold317|size120833     32607   33462   (87371) + rnd-5_family-1257                                       Unknown               1455   2314     (1) 105659  
  1335   20.0  2.5  0.3  scaffold317|size120833     33470   33750   (87083) + rnd-1_family-1355                                       Unknown                  1    287     (0) 105660  
  3403   24.7  5.6  4.8  scaffold317|size120833     33761   35157   (85676) + rnd-4_family-918                                        Unknown                 10   1417     (6) 105661  
   399   27.3  3.5  8.0  scaffold317|size120833     35159   35479   (85354) C rnd-5_family-1320                                       Unknown              (364)    313       1 105653 *
   621   10.9  0.0  0.0  scaffold317|size120833     35391   35482   (85351) + rnd-1_family-1358                                       Unknown                  1     92     (1) 105662 *
  2934    8.0  0.0  0.0  scaffold317|size120833     35475   35847   (84986) + genome_11_179890-9]4                                    Unspecified            147    519     (0) 105663  
  1762   12.8  5.7  1.4  scaffold317|size120833     35895   35936   (84897) C rnd-1_family-61                                         Unknown                (8)    500     445 105664  
    46    8.2  0.0  0.0  scaffold317|size120833     35937   36000   (84833) + (TTC)n                                                  Simple_repeat            1     64     (0) 105665  
  4369   10.9  0.3  0.8  scaffold317|size120833     36001   36800   (84033) C rnd-1_family-58                                         Unknown               (16)    650       2 105666  
  1170   12.5  0.9  8.2  scaffold317|size120833     36717   36932   (83901) + rnd-1_family-17                                         Unknown                313    556     (0) 105667 *
  2161   15.8 15.1  0.0  scaffold317|size120833     36930   37405   (83428) + genome_10_3662                                          DNA                    153    700     (0) 105668  
   283   15.2  0.0  0.0  scaffold317|size120833     37493   37538   (83295) C rnd-1_family-127                                        Unknown               (10)    962     917 105669  
    13   19.2  2.2  4.5  scaffold317|size120833     41223   41267   (79566) + (TGTTG)n                                                Simple_repeat            1     44     (0) 105670  
   420   31.0  3.2  5.6  scaffold317|size120833     43340   43558   (77275) C genome_4_21158                                          DNA                  (111)    310      97 105671  
    14   16.3  4.7  2.3  scaffold317|size120833     45601   45643   (75190) + A-rich                                                  Low_complexity           1     44     (0) 105672  
   254   22.2  3.2  0.0  scaffold317|size120833     52203   52265   (68568) C rnd-1_family-1133                                       Unknown                (1)     69       5 105673  
   324   25.2 19.1  2.2  scaffold317|size120833     54943   55177   (65656) + genome_8_12029                                          DNA                      2    275    (17) 105674  
 16611   27.8  4.1  3.1  scaffold317|size120833     56043   61965   (58868) + scaffold70|size833590_(dbseq-nr_219)_[486956,495640]    LTR/Copia                1   5980  (2705) 105675  
  3952   24.7  1.1  0.4  scaffold317|size120833     62066   62984   (57849) + scaffold70|size833590_(dbseq-nr_219)_[486956,495640]    LTR/Copia             6186   7110  (1575) 105675  
   399   18.9  0.0  0.0  scaffold317|size120833     62984   63057   (57776) C genome_11_4629                                          DNA                  (600)     74       1 105676 *
  6524   21.2  4.1  0.6  scaffold317|size120833     63083   64453   (56380) + scaffold70|size833590_(dbseq-nr_219)_[486956,495640]    LTR/Copia             7259   8677     (8) 105675  
   829   17.2  1.2  2.4  scaffold317|size120833     69525   69691   (51142) C rnd-4_family-32                                         Unknown                (1)    453     289 105677  
   277   16.4  0.0  5.5  scaffold317|size120833     69729   69786   (51047) C genome_5_12790                                          DNA                    (0)   1569    1515 105678  
  1716   11.0 11.7  0.0  scaffold317|size120833     69919   70208   (50625) C rnd-1_family-26                                         Unknown                (0)    324       1 105679  
  1321    6.9  2.9  1.4  scaffold317|size120833     70059   70209   (50624) + rnd-2_family-88                                         Unknown                771    923    (86) 105680 *
    49    2.1  0.0  0.0  scaffold317|size120833     70210   70258   (50575) + (GGA)n                                                  Simple_repeat            1     49     (0) 105681  
  1321    6.9  2.9  1.4  scaffold317|size120833     70259   70311   (50522) + rnd-2_family-88                                         Unknown                924    977    (32) 105680  
   886   12.4  1.2  8.3  scaffold317|size120833     70339   70505   (50328) C rnd-4_family-32                                         Unknown               (10)    444     289 105682  
  2847   12.6  0.5  0.5  scaffold317|size120833     70636   71066   (49767) + genome_9_1663                                           DNA                      1    431     (0) 105683  
   289   23.2  2.9  0.0  scaffold317|size120833     71821   71889   (48944) + genome_1_17731                                          DNA                    376    446   (169) 105684  
  1920   17.3  6.8  2.3  scaffold317|size120833     73917   74331   (46502) C genome_3_21671                                          DNA                    (1)    433       1 105685  
  2142   17.9  7.9  1.8  scaffold317|size120833     74332   74587   (46246) + scaffold61|size850897_(dbseq-nr_469)_[557107,562633]    LTR/Gypsy              481    764  (5704) 105686  
  1798   12.0  4.0  0.0  scaffold317|size120833     74589   74864   (45969) C genome_8_12029                                          DNA                    (5)    287       1 105687  
  2068   15.5  0.0  0.0  scaffold317|size120833     74866   75175   (45658) + scaffold61|size850897_(dbseq-nr_469)_[557107,562633]    LTR/Gypsy              752   1061  (4466) 105686  
   871   11.0  0.7  2.2  scaffold317|size120833     75176   75314   (45519) C rnd-5_family-4415                                       Unknown                (0)   2135    1999 105688  
   306   27.8  3.2  3.9  scaffold317|size120833     75182   75337   (45496) + rnd-5_family-921                                        Unknown                  1    155  (2024) 105689 *
  1109   13.5  0.0  1.1  scaffold317|size120833     75338   75516   (45317) + genome_3_19411                                          DNA                      1    177   (215) 105690  
  2052    3.4  4.5  0.0  scaffold317|size120833     75517   75780   (45053) C genome_3_16974                                          DNA/hAT-Tag1           (0)    733     458 105691  
  2988    7.9  6.5  1.6  scaffold317|size120833     75784   76274   (44559) + genome_7_4419                                           DNA                      1    515     (0) 105692  
   520   19.5  7.3  8.2  scaffold317|size120833     76275   76337   (44496) C genome_3_16974                                          DNA/hAT-Tag1         (443)    290     208 105691 *
   634   21.6  3.2 13.6  scaffold317|size120833     76287   76335   (44498) + genome_11_43780-9]3                                     Unspecified            413    435   (574) 105693  
  2965    7.5  6.9  1.8  scaffold317|size120833     76336   76825   (44008) C genome_7_4419                                           DNA                    (0)    515       1 105694  
  3886    2.0  1.1  0.9  scaffold317|size120833     76826   77283   (43550) C genome_3_16974                                          DNA/hAT-Tag1         (274)    459       1 105695  
  1348   12.2  2.4  0.0  scaffold317|size120833     77284   77496   (43337) + genome_3_19411                                          DNA                    175    392     (0) 105696  
   792   11.8  9.6  0.0  scaffold317|size120833     77497   77632   (43201) + rnd-1_family-635                                        Unknown                  7    155     (0) 105697  
   291   26.5  2.9 17.0  scaffold317|size120833     77525   77599   (43234) C rnd-5_family-4415                                       Unknown              (173)   1962    1751 105698 *
  1174    9.0  0.6  0.0  scaffold317|size120833     77600   77765   (43068) + rnd-1_family-580                                        Unknown                  1    167   (172) 105699  
  1820   28.0  2.5  3.8  scaffold317|size120833     77793   77809   (43024) C rnd-5_family-4415                                       Unknown              (793)   1342    1212 105698  
  2422   21.1  1.8  3.6  scaffold317|size120833     77810   78742   (42091) + rnd-1_family-287                                        Unknown                  1    571     (1) 105700  
   904    6.3  3.2  0.0  scaffold317|size120833     78721   78846   (41987) + rnd-1_family-237                                        Unknown                  1    130   (449) 105701 *
  1820   28.0  2.5  3.8  scaffold317|size120833     78743   78812   (42021) C rnd-5_family-4415                                       Unknown              (793)   1211     626 105698  
  2184    7.3  0.0  0.0  scaffold317|size120833     78842   79141   (41692) + rnd-1_family-232                                        Unknown                142    441     (1) 105702  
  1171   21.2  0.9  0.0  scaffold317|size120833     79134   79364   (41469) C scaffold9|size952703_(dbseq-nr_94)_[505032,511221]      LTR                  (985)   5205    4973 105703 *
  7123   11.9  1.3  0.1  scaffold317|size120833     79360   80415   (40418) + scaffold52|size687078_(dbseq-nr_635)_[61213,67634]      LTR/Gypsy             1946   3014  (3408) 105704  
  2032   11.2  1.6  0.0  scaffold317|size120833     80420   80724   (40109) + scaffold61|size850897_(dbseq-nr_469)_[557107,562633]    LTR/Gypsy             2636   2945  (2582) 105705  
   507   27.9  7.3  8.6  scaffold317|size120833     80725   81218   (39615) C scaffold170|size558746_(dbseq-nr_246)_[277812,288266]   LTR/Gypsy           (7668)   2787    2300 105706  
   601   13.4  5.6  7.0  scaffold317|size120833     81244   81387   (39446) + rnd-5_family-1816                                       Unknown                216    357   (362) 105707  
   375   29.6  3.3  6.3  scaffold317|size120833     81551   81763   (39070) C scaffold170|size558746_(dbseq-nr_246)_[277812,288266]   LTR/Gypsy           (8516)   1939    1733 105706 *
  6832    7.2  0.4  0.8  scaffold317|size120833     81761   82754   (38079) C rnd-1_family-574                                        Unknown              (135)    995       6 105708  
   244   24.1  0.0  0.0  scaffold317|size120833     82786   82843   (37990) C genome_10_2760-9]2                                      Unspecified          (300)    511     454 105709 *
   828   17.9  7.4  7.8  scaffold317|size120833     82794   83089   (37744) C genome_3_16974                                          DNA/hAT-Tag1         (231)    502     208 105691  
  4282    9.4  4.5  7.0  scaffold317|size120833     83202   84032   (36801) C rnd-1_family-601                                        Unknown               (31)   1053     243 105710  
  1320   20.4  0.8 10.1  scaffold317|size120833     84033   84518   (36315) + genome_10_17896                                         DNA                      1    445  (1275) 105711  
   994   20.7  0.4  0.0  scaffold317|size120833     85632   85863   (34970) + rnd-5_family-2454                                       DNA/PIF-Harbinger       28    260  (1551) 105712  
  5720   21.5  0.3  2.0  scaffold317|size120833     86026   87470   (33363) + rnd-5_family-2454                                       DNA/PIF-Harbinger      384   1805     (6) 105713  
   440   21.1  0.0  0.0  scaffold317|size120833     87509   87612   (33221) + rnd-5_family-644                                        Unknown                 41    144    (14) 105714  
  1242   20.7  0.0  0.0  scaffold317|size120833     87631   87905   (32928) + rnd-1_family-1227                                       Unknown                  6    280     (0) 105715  
  1253   13.3  0.0  0.0  scaffold317|size120833     87948   88157   (32676) + genome_10_17896                                         DNA                   1511   1720     (0) 105716  
  1155    6.5 16.7  0.0  scaffold317|size120833     88158   88343   (32490) C rnd-1_family-601                                        Unknown              (839)    245      29 105717  
   466   16.9  0.0  2.1  scaffold317|size120833     92263   92359   (28474) C rnd-1_family-26                                         Unknown                (5)    319     225 105718  
   317   17.6  0.0  1.1  scaffold317|size120833     92376   92443   (28390) + genome_2_10548                                          DNA                      1     57   (428) 105719  
   501   15.7  0.9  3.9  scaffold317|size120833     92589   92690   (28143) C genome_4_16607                                          DNA                  (468)    172      74 105720  
   604    6.9  1.1  0.0  scaffold317|size120833     92691   92777   (28056) + scaffold133|size826974_(dbseq-nr_519)_[800995,807399]   LTR/Gypsy                1     88  (6317) 105721  
   683   25.4  4.0  5.8  scaffold317|size120833     92778   93178   (27655) + rnd-1_family-745                                        Unknown                323    716    (12) 105722  
   413   23.5 14.5  6.9  scaffold317|size120833     93511   93653   (27180) + scaffold170|size558746_(dbseq-nr_246)_[277812,288266]   LTR/Gypsy             1688   1886  (8569) 105723  
   250   21.3  4.9  0.0  scaffold317|size120833     93654   93714   (27119) C rnd-1_family-165                                        LTR/Gypsy              (0)    614     551 105724  
   413   23.5 14.5  6.9  scaffold317|size120833     93715   93773   (27060) + scaffold170|size558746_(dbseq-nr_246)_[277812,288266]   LTR/Gypsy             1887   1971  (8484) 105723 *
  1733   17.2  9.2  1.3  scaffold317|size120833     93739   94162   (26671) C rnd-5_family-1816                                       Unknown               (82)    637     181 105725  
   777   29.4  9.5  4.4  scaffold317|size120833     94061   94921   (25912) + scaffold170|size558746_(dbseq-nr_246)_[277812,288266]   LTR/Gypsy             2181   3083  (7372) 105723 *
   306   22.1  3.9  0.0  scaffold317|size120833     94862   94938   (25895) + rnd-1_family-399                                        Unknown                 60    139   (179) 105726 *
   726   17.6 14.1  3.5  scaffold317|size120833     94933   94949   (25884) C rnd-1_family-365                                        Unknown                (1)    280     233 105727  
   787   15.8 12.6  1.8  scaffold317|size120833     94950   95155   (25678) + rnd-1_family-373                                        Unknown                 16    243     (2) 105728  
   726   17.6 14.1  3.5  scaffold317|size120833     95156   95231   (25602) C rnd-1_family-365                                        Unknown                (1)    232       1 105727  
  1194   20.4  1.9 11.9  scaffold317|size120833     95232   95610   (25223) C rnd-5_family-2623                                       Unknown                (0)    358      33 105729  
    15   18.7  0.0  6.7  scaffold317|size120833     95633   95680   (25153) + (TTGTAG)n                                               Simple_repeat            1     45     (0) 105730  
   223    0.0  0.0  0.0  scaffold317|size120833     95681   95871   (24962) + (TAC)n                                                  Simple_repeat            1    191     (0) 105731  
   395   20.1 12.6  4.7  scaffold317|size120833     96078   96266   (24567) C genome_12_13613                                         DNA                    (0)    524     321 105732  
  5322   22.5  5.6  2.1  scaffold317|size120833     96267   97934   (22899) C rnd-5_family-243                                        DNA/PIF-Harbinger      (0)   1993     268 105733  
   422   27.7  0.6  0.6  scaffold317|size120833     97999   98154   (22679) C rnd-5_family-243                                        DNA/PIF-Harbinger   (1833)    160       5 105733 *
  1863   25.3  2.2  2.4  scaffold317|size120833     98137   98962   (21871) C rnd-1_family-849                                        DNA/PIF-Harbinger    (141)   1089     266 105734  
   636   27.5  2.4  2.0  scaffold317|size120833     99248   99458   (21375) C rnd-5_family-3424                                       Unknown               (90)    254      43 105735  
   409    0.6  0.6  0.0  scaffold317|size120833     99459   99820   (21013) + (TG)n                                                   Simple_repeat            1    364     (0) 105736  
   636   27.5  2.4  2.0  scaffold317|size120833     99821   99857   (20976) C rnd-5_family-3424                                       Unknown              (302)     42       6 105735  
   948   23.9  0.9  1.3  scaffold317|size120833     99869  100097   (20736) C genome_12_13613                                         DNA                  (296)    228       1 105732  
  8135    4.9  1.5  0.4  scaffold317|size120833    104809  105924   (14909) C rnd-1_family-574                                        Unknown                (0)   1130       3 105737  
   362   23.8  6.2  7.5  scaffold317|size120833    105931  106269   (14564) + genome_3_16974                                          DNA/hAT-Tag1           213    502   (231) 105738  
   687    7.1  3.1  0.0  scaffold317|size120833    106367  106464   (14369) + rnd-5_family-641                                        Unknown                997   1097    (89) 105739  
  1728   13.1  0.7  0.0  scaffold317|size120833    106471  106760   (14073) C genome_8_12029                                          DNA                    (0)    292       1 105740  
  6426    6.0  2.0  2.8  scaffold317|size120833    106761  107715   (13118) C rnd-1_family-601                                        Unknown              (135)    949       3 105741  
  1677   18.4  3.5  6.8  scaffold317|size120833    107748  108200   (12633) + rnd-5_family-6276                                       Unknown                 18    456  (1598) 105742  
   279   14.6  0.0  0.0  scaffold317|size120833    108201  108248   (12585) C genome_4_3041                                           DNA                    (0)    514     467 105743  
   439   20.4  0.0  0.0  scaffold317|size120833    108333  108425   (12408) C genome_1_94420-9]2                                      Unspecified          (278)    229     137 105744  
   239   23.7  3.4 11.7  scaffold317|size120833    108426  108480   (12353) C genome_4_3041                                           DNA                  (281)    233      97 105743  
   482   19.6  7.5  0.0  scaffold317|size120833    108519  108651   (12182) C rnd-5_family-3106                                       Unknown              (452)    169      27 105745  
   470   14.7  1.9  1.0  scaffold317|size120833    108690  108792   (12041) C genome_8_12029                                          DNA                    (0)    292     189 105746  
  4184   14.1  8.4  1.1  scaffold317|size120833    108793  109677   (11156) + rnd-1_family-450                                        Unknown                  1    949     (1) 105747 *
  6525   17.3  5.7  1.3  scaffold317|size120833    109005  110494   (10339) C rnd-1_family-187                                        DNA/hAT-Tag1           (9)   3373    1818 105748  
  2521   23.1  4.6  2.4  scaffold317|size120833    110500  111309    (9524) C rnd-1_family-187                                        DNA/hAT-Tag1        (1902)   1480     654 105748  
   448   25.2  3.0  3.7  scaffold317|size120833    111363  111527    (9306) C genome_6_9737                                           DNA                    (0)    726     563 105749 *
   555   15.7  4.9 10.4  scaffold317|size120833    111458  111599    (9234) + rnd-5_family-2816                                       Unknown                  1    135   (342) 105750  
   326   13.2  0.0  0.0  scaffold317|size120833    111599  111651    (9182) + rnd-5_family-2816                                       Unknown                266    318   (159) 105750 *
   441   18.6  0.0  0.0  scaffold317|size120833    111655  111740    (9093) C rnd-1_family-1203                                       Unknown                (0)    105      20 105751 *
  1379   14.2  6.8  1.6  scaffold317|size120833    111739  112032    (8801) + rnd-4_family-662                                        Unknown                 12    320   (762) 105752  
   877    8.3  0.0  0.0  scaffold317|size120833    112327  112446    (8387) C genome_8_12120                                          DNA                  (301)    156      37 105753  
   255    5.4  2.7  0.0  scaffold317|size120833    112441  112477    (8356) + rnd-1_family-135                                        Unknown                547    584   (435) 105754 *
  3879    1.1  1.7  0.4  scaffold317|size120833    112445  112922    (7911) + rnd-1_family-25                                         Unknown                  1    484    (48) 105755  
   418   19.2  3.7  4.3  scaffold317|size120833    112778  112940    (7893) C rnd-4_family-169                                        RC/Helitron         (8007)    246      85 105756 *
    14    9.6  0.0  0.0  scaffold317|size120833    112943  112965    (7868) + (AGA)n                                                  Simple_repeat            1     23     (0) 105757  
   497    2.9  0.0  1.4  scaffold317|size120833    112967  113036    (7797) + rnd-1_family-91                                         Unknown                  1     69     (0) 105758  
   302    0.0  0.0  2.6  scaffold317|size120833    113034  113072    (7761) C genome_8_12120                                          DNA                  (419)     38       1 105753 *
   870   14.6  1.3  6.0  scaffold317|size120833    113120  113345    (7488) C rnd-1_family-84                                         Unknown                (0)    654     439 105759  
   325   16.5  4.7 20.0  scaffold317|size120833    113337  113500    (7333) C rnd-1_family-200                                        Unknown              (271)    186       2 105760 *
   290   19.7  3.3  0.0  scaffold317|size120833    113456  113516    (7317) + rnd-5_family-821                                        Unknown                179    241   (441) 105761 *
 12193    9.1  2.3  0.5  scaffold317|size120833    113540  115422    (5411) C scaffold37|size854255_(dbseq-nr_614)_[375639,381755]    LTR/Gypsy              (0)   6117    4201 105762  
  7625   12.8  5.4  3.6  scaffold317|size120833    113974  115599    (5234) + scaffold63|size1124630_(dbseq-nr_381)_[331096,337000]   LTR                    323   1976  (3929) 105763 *
 26930    9.1  3.1  1.2  scaffold317|size120833    115425  119612    (1221) C scaffold59|size999685_(dbseq-nr_521)_[477864,484081]    LTR                 (1949)   4269       1 105764  
   481   10.7  0.0  0.0  scaffold317|size120833    119613  119696    (1137) C rnd-1_family-84                                         Unknown              (132)    522     439 105765  
   344   17.2  7.0 23.2  scaffold317|size120833    119723  119851     (982) C rnd-1_family-55                                         Unknown              (271)    186      75 105766 *
   548   18.8  0.0  2.1  scaffold317|size120833    119817  119914     (919) + rnd-1_family-109                                        Unknown                 40    135    (70) 105767  
   485   17.4  1.1  0.0  scaffold317|size120833    119991  120082     (751) C genome_11_179890-9]4                                    Unspecified          (400)    119      27 105768  
  3709    7.9  3.5  9.1  scaffold317|size120833    120083  120734      (99) C genome_4_16607                                          DNA                    (0)    640      22 105769  
   246   15.6  0.0  0.0  scaffold317|size120833    120715  120759      (74) + rnd-1_family-81                                         Unknown                107    151    (45) 105770 *
   498    9.3 10.3  0.0  scaffold317|size120833    120732  120828       (5) C rnd-1_family-116                                        Unknown                (0)    949     843 105771  
  2102   12.0  0.0  0.0  scaffold318|size181523         1     284  (178229) C scaffold7|size730406_(dbseq-nr_160)_[96026,102513]      LTR/Gypsy           (4809)   1679    1396 105772  
   370   19.5  0.0  2.8  scaffold318|size181523       273     346  (178167) + rnd-4_family-406                                        Unknown                 37    108     (6) 105773 *
  2085   23.8  7.2  5.7  scaffold318|size181523       347     752  (177761) C rnd-4_family-169                                        RC/Helitron         (5758)   2495    1413 105774  
   925   23.8  2.7  8.6  scaffold318|size181523       753    1197  (177316) C rnd-1_family-279                                        Unknown              (268)    598     178 105775  
   304   22.8 21.7  3.1  scaffold318|size181523      1161    1404  (177109) + rnd-1_family-178                                        Unknown                 96    383     (9) 105776 *
  2085   23.8  7.2  5.7  scaffold318|size181523      1198    1365  (177148) C rnd-4_family-169                                        RC/Helitron         (5758)   1412     959 105774  
   252   14.6  1.2 14.1  scaffold318|size181523      1362    1441  (177072) C rnd-4_family-169                                        RC/Helitron         (7068)   1185    1115 105777 *
   244   27.1  9.9  6.8  scaffold318|size181523      1405    1430  (177083) + rnd-1_family-71                                         Simple_repeat            4    281     (0) 105778 *
   238   18.1 11.1  8.3  scaffold318|size181523      1656    1854  (176659) + rnd-1_family-118                                        Unknown                 11    214    (77) 105779  
   699   18.8  3.8  2.3  scaffold318|size181523      1994    2205  (176308) + rnd-1_family-58                                         Unknown                452    666     (0) 105780  
    17    8.3  0.0  0.0  scaffold318|size181523      2208    2233  (176280) + (AGA)n                                                  Simple_repeat            1     26     (0) 105781  
   276   11.7  6.2  6.2  scaffold318|size181523      2235    2298  (176215) C rnd-4_family-169                                        RC/Helitron         (8151)    102      39 105777  
   257   18.9  1.4  5.7  scaffold318|size181523      2242    2314  (176199) + rnd-2_family-88                                         Unknown                921    990    (19) 105782 *
   478   30.9  1.9  3.5  scaffold318|size181523     17283   17654  (160859) C rnd-1_family-763                                        Unknown               (35)    406      41 105783  
   237   23.3  0.0  0.0  scaffold318|size181523     24108   24150  (154363) + rnd-5_family-2837                                       Unknown                  1     43   (517) 105784  
   561   21.6  4.5  3.9  scaffold318|size181523     24351   24552  (153961) + scaffold69|size508817_(dbseq-nr_79)_[401838,405709]     LTR/Copia              265    467  (3405) 105785  
   695    7.4  1.1  0.0  scaffold318|size181523     24664   24758  (153755) C rnd-1_family-872                                        Unknown                (0)     96       1 105786  
   467    7.7  4.6  0.0  scaffold318|size181523     24782   24846  (153667) + rnd-1_family-872                                        Unknown                  1     68    (28) 105787  
   287   16.3  0.0  0.0  scaffold318|size181523     24847   24895  (153618) C rnd-1_family-942                                        Unknown               (11)    257     209 105788  
   351   29.7  2.2  3.4  scaffold318|size181523     24896   25073  (153440) + scaffold69|size508817_(dbseq-nr_79)_[401838,405709]     LTR/Copia             1746   1921  (1951) 105789  
   630   21.6  0.7  1.5  scaffold318|size181523     25106   25241  (153272) + rnd-1_family-1027                                       LTR/Copia              116    250   (412) 105790  
   580   18.6 26.9  2.0  scaffold318|size181523     25223   25419  (153094) + rnd-1_family-1027                                       LTR/Copia              417    661     (1) 105790 *
   311   22.6  1.2  0.0  scaffold318|size181523     25441   25524  (152989) C rnd-5_family-378                                        Unknown                (3)     88       4 105791  
   247   23.0  3.1  0.0  scaffold318|size181523     25527   25602  (152911) + rnd-1_family-1141                                       LTR/Copia              302    369  (1157) 105792 *
  3155   15.7  1.6  1.6  scaffold318|size181523     25602   26157  (152356) C rnd-5_family-690                                        Unknown                (0)    895     340 105793  
  5610    9.1  0.4  2.5  scaffold318|size181523     27201   27992  (150521) C rnd-5_family-689                                        LTR/Gypsy           (2802)    776       1 105794  
  1406   18.6  0.0  0.0  scaffold318|size181523     27993   28238  (150275) + rnd-1_family-1141                                       LTR/Copia               72    317     (6) 105792  
  2448   18.7  0.5  0.4  scaffold318|size181523     28548   29139  (149374) + rnd-1_family-1039                                       LTR/Copia                1    437   (657) 105795  
  2053   22.1  0.5  0.0  scaffold318|size181523     29181   29570  (148943) + rnd-1_family-1085                                       LTR/Copia                1    392     (0) 105796  
   269   20.4  1.9  0.0  scaffold318|size181523     29597   29650  (148863) C rnd-5_family-453                                        LTR/Copia              (0)     57       3 105797  
   663    8.6  1.1  0.0  scaffold318|size181523     29984   30076  (148437) + rnd-1_family-942                                        Unknown                172    265     (3) 105798  
   339   11.3  0.0  0.0  scaffold318|size181523     30030   30082  (148431) C rnd-5_family-126                                        Unknown              (633)    996     944 105799 *
  1048    9.7  1.9  1.3  scaffold318|size181523     30080   30233  (148280) + rnd-1_family-755                                        Unknown                  1    143     (0) 105800  
  6057    9.3  3.1  1.4  scaffold318|size181523     30262   32363  (146150) + rnd-1_family-326                                        Unknown                  1   2798  (1339) 105801  
   358   16.5 10.6  0.9  scaffold318|size181523     32364   32467  (146046) C rnd-1_family-1162                                       Unknown              (281)    121       8 105802  
  6057    9.3  3.1  1.4  scaffold318|size181523     32468   33344  (145169) + rnd-1_family-326                                        Unknown               2799   3968   (169) 105801  
   249    3.6  0.0  0.0  scaffold318|size181523     33384   33411  (145102) + rnd-1_family-611                                        Unknown                352    379   (183) 105803 *
   482   27.3  1.6  9.0  scaffold318|size181523     33399   33416  (145097) C rnd-5_family-9                                          Unknown              (591)    265     241 105804  
   524   12.2  2.2  2.2  scaffold318|size181523     33417   33508  (145005) + genome_3_21796                                          DNA                    352    443   (144) 105805  
   482   27.3  1.6  9.0  scaffold318|size181523     33509   33648  (144865) C rnd-5_family-9                                          Unknown              (591)    240      33 105804  
  4001    3.8  0.4  1.9  scaffold318|size181523     33696   34181  (144332) + genome_2_8342                                           DNA                      1    479     (0) 105806  
   359    6.7  0.0  0.0  scaffold318|size181523     34186   34230  (144283) C genome_10_6370                                          DNA                  (575)     45       1 105807  
    14   25.0  2.3  0.0  scaffold318|size181523     35339   35382  (143131) + G-rich                                                  Low_complexity           1     45     (0) 105808  
   363   16.4 16.1  6.7  scaffold318|size181523     50390   50526  (127987) + genome_1_15599                                          DNA                      3    151  (1120) 105809  
  2862    5.8  0.0  0.0  scaffold318|size181523     50577   50920  (127593) + genome_10_22051                                         DNA                      1    344     (0) 105810  
   421    1.8  0.0  0.0  scaffold318|size181523     50931   50987  (127526) C genome_1_6799                                           DNA                    (4)    431     375 105811  
  3276   12.9  0.6  9.4  scaffold318|size181523     50999   51633  (126880) C genome_2_13648                                          LTR/Copia              (0)    584       1 105812  
  1884    3.3  0.0  0.0  scaffold318|size181523     51634   51846  (126667) C genome_12_19731                                         DNA                    (0)    847     635 105813  
  2381    6.6  0.6  4.0  scaffold318|size181523     51863   52195  (126318) C genome_3_13440                                          DNA                    (0)    322       1 105814  
   263   16.1  5.0 19.3  scaffold318|size181523     52200   52299  (126214) + genome_1_15599                                          DNA                     65    152  (1119) 105815  
   853   15.4  0.0  4.5  scaffold318|size181523     52356   52518  (125995) + genome_11_18930                                         DNA                     26    181   (298) 105816  
  1096   17.4  1.3  2.2  scaffold318|size181523     52801   53024  (125489) C rnd-1_family-1306                                       Unknown                (7)    288      67 105817  
  6195   13.3  2.6  1.6  scaffold318|size181523     53030   54113  (124400) + genome_1_15599                                          DNA                    177   1271     (0) 105818  
   779   22.3  0.9  5.4  scaffold318|size181523     54143   54327  (124186) + genome_7_7989                                           DNA                     80    255   (322) 105819  
  2786   11.1  0.8  0.0  scaffold318|size181523     54328   54722  (123791) C genome_4_8562                                           DNA                    (0)    534     137 105820  
  3206    9.6  3.9  0.2  scaffold318|size181523     54723   55182  (123331) + genome_10_802                                           DNA                      1    477     (0) 105821  
   916   14.4  0.0  0.0  scaffold318|size181523     55183   55320  (123193) C genome_4_8562                                           DNA                  (396)    138       1 105822  
   395   22.0  5.8  1.6  scaffold318|size181523     55322   55441  (123072) + genome_7_7989                                           DNA                    259    383   (194) 105823  
   365   28.5  9.3  3.3  scaffold318|size181523     55499   55756  (122757) C genome_3_19411                                          DNA                   (74)    318      46 105824  
   295   28.4  3.4  4.8  scaffold318|size181523     55755   55902  (122611) + scaffold279|size142637_(dbseq-nr_144)_[27938,33920]     LTR/Gypsy             3135   3280  (2703) 105825 *
  1550   27.0  5.0  4.1  scaffold318|size181523     56000   56788  (121725) + rnd-5_family-2756                                       LTR/Gypsy                2    690   (238) 105826  
   817   35.7  3.9  3.1  scaffold318|size181523     57038   57736  (120777) + scaffold312|size187761_(dbseq-nr_665)_[118269,124269]   LTR/Gypsy             4587   5290   (711) 105827  
   344   24.2  6.1  0.0  scaffold318|size181523     57816   57914  (120599) + rnd-5_family-3648                                       Unknown                 39    143     (1) 105828  
   517   27.9  9.2  2.4  scaffold318|size181523     57986   58257  (120256) C rnd-1_family-1115                                       Unknown              (178)    460     171 105829  
    18    0.0  4.0  0.0  scaffold318|size181523     63000   63024  (115489) + (CTG)n                                                  Simple_repeat            1     26     (0) 105830  
   441   22.4  0.0  1.1  scaffold318|size181523     63609   63703  (114810) + rnd-4_family-98                                         DNA/hAT-Tag1          3072   3165  (2070) 105831  
  3616   24.9  2.1  3.9  scaffold318|size181523     63706   64741  (113772) + rnd-4_family-98                                         DNA/hAT-Tag1          4006   5023   (212) 105832  
   240   22.7 10.1  0.0  scaffold318|size181523     64921   65039  (113474) C rnd-1_family-196                                        Unknown             (1844)    189      59 105833  
   369   19.4 27.1  0.0  scaffold318|size181523     65055   65198  (113315) C genome_2_13625                                          DNA                  (305)    200      18 105834  
 24385    7.5  0.5  1.4  scaffold318|size181523     65203   68432  (110081) + scaffold7|size730406_(dbseq-nr_160)_[96026,102513]      LTR/Gypsy               58   6084   (368) 105835  
  9843    7.8  0.5  0.9  scaffold318|size181523     68433   70024  (108489) C genome_6_19263                                          LTR/Copia              (0)   1628       1 105836  
  2896    4.5  0.0  0.0  scaffold318|size181523     70025   70361  (108152) + scaffold7|size730406_(dbseq-nr_160)_[96026,102513]      LTR/Gypsy             3247   3583  (2905) 105835  
  4290    5.6  5.1  0.0  scaffold318|size181523     70362   70894  (107619) + scaffold7|size730406_(dbseq-nr_160)_[96026,102513]      LTR/Gypsy             4065   4624  (1864) 105835  
  4164    8.1  0.3  3.8  scaffold318|size181523     70895   71498  (107015) + genome_2_13648                                          LTR/Copia                1    584     (0) 105837  
 24394    7.3  0.5  1.8  scaffold318|size181523     71499   76179  (102334) + scaffold7|size730406_(dbseq-nr_160)_[96026,102513]      LTR/Gypsy               58   6377     (0) 105838  
  9722    7.7  0.9  1.0  scaffold318|size181523     76178   77764  (100749) C genome_6_19263                                          LTR/Copia              (0)   1628       1 105839 *
  2896    4.5  0.0  0.0  scaffold318|size181523     77765   78101  (100412) + scaffold7|size730406_(dbseq-nr_160)_[96026,102513]      LTR/Gypsy             3247   3583  (2905) 105838  
  4298    5.6  5.1  0.0  scaffold318|size181523     78102   78635   (99878) + scaffold106|size273814_(dbseq-nr_642)_[52563,59017]     LTR/Gypsy             4040   4600  (1855) 105840  
  3695   11.9  0.5  3.4  scaffold318|size181523     78636   79236   (99277) + genome_2_13648                                          LTR/Copia                1    584     (0) 105841  
 13496    7.3  0.6  2.5  scaffold318|size181523     79237   81135   (97378) + scaffold268|size245569_(dbseq-nr_108)_[63860,70236]     LTR/Gypsy             4563   6377     (0) 105842  
 17693    7.0  3.0  1.3  scaffold318|size181523     81136   83558   (94955) + scaffold210|size504517_(dbseq-nr_77)_[257410,263876]    LTR/Gypsy             4052   6467     (0) 105843  
 17771    6.9  2.9  1.3  scaffold318|size181523     83559   85937   (92576) + scaffold210|size504517_(dbseq-nr_77)_[257410,263876]    LTR/Gypsy             4052   6467     (0) 105843  
   252   26.5  4.1  4.1  scaffold318|size181523     85957   86078   (92435) + rnd-1_family-241                                        Unknown                201    322   (133) 105844  
   372   21.9  7.4  2.6  scaffold318|size181523     87136   87243   (91270) C rnd-5_family-1218                                       Unknown              (470)   1611    1499 105845  
  1530   22.3  8.5  0.5  scaffold318|size181523     87947   88334   (90179) + genome_11_152310                                        DNA                      1    419     (0) 105846  
   356   39.2  2.1  2.8  scaffold318|size181523     89391   89434   (89079) + scaffold367|size149759_(dbseq-nr_371)_[23154,29698]     LTR/Copia              324    389  (6156) 105847  
   407   31.1  0.0  0.0  scaffold318|size181523     89435   89537   (88976) C scaffold174|size478105_(dbseq-nr_126)_[60065,66582]     LTR/Copia            (286)   6232    6130 105848  
   356   39.2  2.1  2.8  scaffold318|size181523     89538   89681   (88832) + scaffold367|size149759_(dbseq-nr_371)_[23154,29698]     LTR/Copia              390    612  (5933) 105847  
   473   30.2  1.8  0.0  scaffold318|size181523     90007   90175   (88338) + rnd-4_family-866                                        LTR/Copia              646    817  (3977) 105849  
   728   33.6  3.8  2.3  scaffold318|size181523     90575   90967   (87546) + rnd-4_family-866                                        LTR/Copia             1292   1690  (3104) 105849  
   350   32.6  8.8  5.4  scaffold318|size181523     91055   91394   (87119) + rnd-1_family-441                                        LTR/Copia             1377   1727  (2079) 105850  
   384   33.6  4.0  2.2  scaffold318|size181523     91570   91791   (86722) + scaffold367|size149759_(dbseq-nr_371)_[23154,29698]     LTR/Copia             4101   4326  (2219) 105851  
  2081   25.5  4.3  8.9  scaffold318|size181523     92501   93842   (84671) C rnd-1_family-157                                        Unknown               (16)   2212    1043 105852  
  2427   24.3  3.6  6.4  scaffold318|size181523     93890   94898   (83615) C rnd-1_family-340                                        Unknown               (78)   1057      76 105853  
   599   22.2  2.2  9.3  scaffold318|size181523     95036   95264   (83249) C rnd-1_family-157                                        Unknown             (1414)    814     601 105852  
   238   17.2  4.5  4.5  scaffold318|size181523     95233   95299   (83214) + genome_1_4786                                           DNA                    225    291     (3) 105854 *
   352   28.1  5.2  0.6  scaffold318|size181523     96483   96636   (81877) C genome_9_4307                                           DNA                    (0)    431     271 105855  
   467   24.7  5.0  1.9  scaffold318|size181523     96706   96943   (81570) C genome_7_18053                                          DNA                    (0)    420     173 105856  
 14696   12.8  2.7  1.1  scaffold318|size181523     97434  100354   (78159) C scaffold170|size558746_(dbseq-nr_246)_[277812,288266]   LTR/Gypsy           (5829)   4626    1826 105857  
  2046   11.6  4.0  2.4  scaffold318|size181523    100358  100729   (77784) + rnd-1_family-195                                        DNA/hAT-Tag1             1    378  (2731) 105858 *
  2270   24.7  5.1  5.8  scaffold318|size181523    100699  101687   (76826) C rnd-1_family-6                                          Unknown              (100)   1251       1 105859  
  2494   24.5  5.8  6.2  scaffold318|size181523    101721  103101   (75412) C rnd-1_family-6                                          Unknown              (104)   1247       1 105860  
  1834   23.4  3.2  3.2  scaffold318|size181523    102494  103190   (75323) + rnd-1_family-12                                         Unknown                 11    707    (97) 105861 *
  1617   12.5  1.1 19.4  scaffold318|size181523    103177  103621   (74892) + rnd-1_family-584                                        Unknown                422    798     (0) 105862 *
  1250    6.6  0.0  0.0  scaffold318|size181523    103620  103771   (74742) C scaffold170|size558746_(dbseq-nr_246)_[277812,288266]   LTR/Gypsy           (8620)   1835    1684 105863 *
   356   14.9 14.6  2.6  scaffold318|size181523    104134  104236   (74277) + rnd-5_family-50                                         Unknown                 41    155     (0) 105864  
  5444   11.5  3.0  1.8  scaffold318|size181523    104271  105137   (73376) C rnd-1_family-444                                        Unknown                (1)    900      24 105865  
  1420    4.1  0.0  0.0  scaffold318|size181523    110047  110218   (68295) C genome_6_8638                                           LTR/Gypsy              (0)    564     393 105866  
  2170    6.8  0.6 10.0  scaffold318|size181523    110219  110458   (68055) + genome_3_21239                                          DNA/centromeric          1    238   (469) 105867  
   102    2.1  0.0  0.0  scaffold318|size181523    110459  110557   (67956) + (ATGGCACTAG)n                                           Simple_repeat            1     99     (0) 105868  
  2170    6.8  0.6 10.0  scaffold318|size181523    110558  110590   (67923) + genome_3_21239                                          DNA/centromeric        239    261   (446) 105867  
    33    5.1  0.0  0.0  scaffold318|size181523    110591  110631   (67882) + (GATGGAACTA)n                                           Simple_repeat            1     41     (0) 105869  
  2835    0.3  0.0  0.0  scaffold318|size181523    110632  110937   (67576) + genome_3_21239                                          DNA/centromeric        402    707     (0) 105870  
  2841    5.0  3.0  5.8  scaffold318|size181523    110938  111343   (67170) C genome_6_8638                                           LTR/Gypsy            (169)    395       1 105866  
   502   20.9  1.9 16.1  scaffold318|size181523    111474  111678   (66835) + rnd-5_family-390                                        Unknown                824   1003 (16713) 105871  
  1023   25.2  5.9  2.9  scaffold318|size181523    111777  112115   (66398) + rnd-5_family-390                                        Unknown               1008   1356 (16360) 105871  
   401   27.9  1.1  8.0  scaffold318|size181523    112319  112505   (66008) + rnd-5_family-390                                        Unknown               1576   1750 (15966) 105871  
   250   24.8  8.3  2.4  scaffold318|size181523    114023  114142   (64371) + scaffold4|size935939_(dbseq-nr_390)_[911251,917351]     LTR                   2573   2699  (3402) 105872  
   643   27.9  7.1  7.6  scaffold318|size181523    114145  114621   (63892) C scaffold6|size974155_(dbseq-nr_242)_[422877,429011]     DNA/hAT-Ac          (2978)   3157    2683 105873  
   529   22.0  0.7  6.5  scaffold318|size181523    114695  114840   (63673) C rnd-5_family-126                                        Unknown             (1491)    138       1 105874  
  2632    3.2  5.6  0.8  scaffold318|size181523    120328  120669   (57844) C rnd-1_family-272                                        Unknown                (7)    734     377 105875  
  1713    8.8  0.4  2.9  scaffold318|size181523    120672  120918   (57595) C rnd-1_family-230                                        Unknown              (417)    548     308 105876 *
  9277   10.2  2.6  4.6  scaffold318|size181523    120914  122496   (56017) + rnd-4_family-212                                        Unknown                427   1979     (0) 105877  
  3169    9.4  0.2  0.5  scaffold318|size181523    122514  122949   (55564) C genome_1_6799                                           DNA                    (0)    435       1 105878  
 11659   12.7  0.3  0.7  scaffold318|size181523    123320  125088   (53425) + rnd-5_family-5342                                       Unknown                368   2129     (0) 105879  
   238   24.9  6.2  9.9  scaffold318|size181523    125089  125266   (53247) + rnd-1_family-686                                        LINE/Penelope          300    471     (0) 105880 *
   312   23.3  2.5  2.5  scaffold318|size181523    125160  125278   (53235) C rnd-1_family-1134                                       Unknown                (5)    167      49 105881  
   472   28.5  4.2  5.1  scaffold318|size181523    126800  127135   (51378) C rnd-1_family-943                                        LINE/Penelope         (19)    344      12 105882  
   397   15.1  1.1  4.6  scaffold318|size181523    127107  127196   (51317) + rnd-5_family-2155                                       Unknown                  1     87     (2) 105883 *
  2288    9.3  2.5  2.2  scaffold318|size181523    127199  127561   (50952) C rnd-1_family-1319                                       Unknown                (0)    365       2 105884  
   432    4.3  4.3  0.0  scaffold318|size181523    127566  127634   (50879) + genome_4_14578                                          DNA                    191    262   (131) 105885  
   287   24.1  1.2  1.2  scaffold318|size181523    130065  130144   (48369) + genome_5_12790                                          DNA                      1     80  (1489) 105886  
  1333   25.8 10.1  4.8  scaffold318|size181523    130263  130992   (47521) C genome_11_20665                                         DNA                  (204)   1100     334 105887  
  1843   19.6  4.1  2.4  scaffold318|size181523    138371  138783   (39730) + genome_4_2290                                           DNA                     13    432  (1023) 105888  
  2545   20.9  7.7  2.4  scaffold318|size181523    138793  139468   (39045) + genome_4_2290                                           DNA                    745   1455     (0) 105889  
    15   24.5  0.0  0.0  scaffold318|size181523    139469  139511   (39002) + (TACCA)n                                                Simple_repeat            1     43     (0) 105890  
   238   21.3  0.0  4.5  scaffold318|size181523    140727  140795   (37718) + rnd-5_family-3626                                       Unknown               3790   3855  (2468) 105891  
   229   25.8  4.6  7.5  scaffold318|size181523    140848  140956   (37557) + rnd-5_family-3626                                       Unknown               4059   4164  (2159) 105891  
    14   17.6  0.0  0.0  scaffold318|size181523    144105  144136   (34377) + GA-rich                                                 Low_complexity           1     32     (0) 105892  
   480   11.3  0.0  1.4  scaffold318|size181523    144724  144795   (33718) + rnd-1_family-832                                        Unknown                  1     71   (433) 105893  
    13    9.7  0.0  0.0  scaffold318|size181523    146086  146107   (32406) + (CTC)n                                                  Simple_repeat            1     22     (0) 105894  
    16   14.2  3.7  7.7  scaffold318|size181523    147300  147353   (31160) + (TGG)n                                                  Simple_repeat            1     52     (0) 105895  
    13   10.7  3.1  3.1  scaffold318|size181523    150334  150365   (28148) + (TGTTGG)n                                               Simple_repeat            1     32     (0) 105896  
 52024    4.0  1.7  1.2  scaffold318|size181523    150520  156855   (21658) + scaffold56|size883888_(dbseq-nr_105)_[819564,825915]    LTR/Gypsy                1   6352     (0) 105897  
   621   22.6  4.1 12.3  scaffold318|size181523    156926  157450   (21063) C scaffold69|size508817_(dbseq-nr_79)_[401838,405709]     LTR/Copia            (212)   3660    3491 105898  
   373   17.5  0.0  0.0  scaffold318|size181523    158661  158717   (19796) + rnd-5_family-453                                        LTR/Copia                1     57     (0) 105899  
  2876   10.7  5.6  0.8  scaffold318|size181523    158726  159331   (19182) C rnd-1_family-1085                                       LTR/Copia              (0)    463       1 105900  
  1664   20.5  0.6  1.2  scaffold318|size181523    159336  159671   (18842) + genome_7_18422                                          DNA                      1    334     (0) 105901  
  2491   14.4  0.9  0.7  scaffold318|size181523    159677  160116   (18397) C rnd-1_family-892                                        LTR/Copia            (653)    441       1 105902  
  2148   13.3  0.2  0.4  scaffold318|size181523    160375  160735   (17778) C rnd-1_family-1141                                       LTR/Copia              (6)    317      10 105903  
   587    9.1  0.0  0.0  scaffold318|size181523    160751  160838   (17675) + rnd-5_family-378                                        Unknown                  3     90     (1) 105904  
  4746   10.7  0.1  0.3  scaffold318|size181523    160843  161505   (17008) C rnd-1_family-1027                                       LTR/Copia              (0)    662       1 105905  
   283   33.8  0.7  2.1  scaffold318|size181523    161529  161670   (16843) C scaffold69|size508817_(dbseq-nr_79)_[401838,405709]     LTR/Copia           (1495)   2377    2238 105906  
   937   18.2  0.0  0.0  scaffold318|size181523    161696  161854   (16659) + rnd-5_family-454                                        Unknown                 19    177   (184) 105907  
  1105   26.1  1.4  5.6  scaffold318|size181523    161855  162224   (16289) C scaffold69|size508817_(dbseq-nr_79)_[401838,405709]     LTR/Copia           (1820)   2052    1698 105906  
   649   16.9  1.3  6.2  scaffold318|size181523    162226  162376   (16137) + rnd-5_family-454                                        Unknown                178    321    (40) 105908 *
  4245   21.5  1.0  1.9  scaffold318|size181523    162335  163305   (15208) C scaffold69|size508817_(dbseq-nr_79)_[401838,405709]     LTR/Copia           (2231)   1641     679 105906  
   249    5.6  0.0  2.8  scaffold318|size181523    163292  163328   (15185) C rnd-5_family-1630                                       Unknown             (1993)     36       1 105909 *
  5147   12.3  0.6  0.4  scaffold318|size181523    163297  164345   (14168) C rnd-1_family-180                                        Unknown                (1)    956       1 105910  
   533   19.7  1.7 20.1  scaffold318|size181523    164343  164583   (13930) C rnd-2_family-88                                         Unknown               (35)    974     771 105911 *
  1348   19.1 10.7  0.6  scaffold318|size181523    164438  164727   (13786) + rnd-1_family-26                                         Unknown                  4    322     (2) 105912  
  2102   10.2  1.2  4.6  scaffold318|size181523    164735  165072   (13441) C rnd-1_family-126                                        Unknown               (96)    861     535 105913  
   495    1.8  0.0  0.0  scaffold318|size181523    165038  165093   (13420) + rnd-5_family-1290                                       Unknown                  1     56     (0) 105914 *
  2024   20.0  4.1 11.7  scaffold318|size181523    165096  165819   (12694) C scaffold69|size508817_(dbseq-nr_79)_[401838,405709]     LTR/Copia           (3179)    693      19 105906  
    12   13.7  2.8  5.7  scaffold318|size181523    166358  166393   (12120) + (ATGG)n                                                 Simple_repeat            1     35     (0) 105915  
   330   28.9  1.3  2.0  scaffold318|size181523    167794  167945   (10568) + rnd-1_family-1036                                       Unknown                 19    169   (137) 105916  
  1260   12.3  0.0  1.0  scaffold318|size181523    169087  169283    (9230) + rnd-1_family-1057                                       Unknown                  1    195     (0) 105917  
  2080   14.7  5.5  0.2  scaffold318|size181523    169285  169666    (8847) C genome_2_112380-9]2                                     Unspecified            (1)    671     270 105918  
  1369    6.7  0.0  0.0  scaffold318|size181523    169666  169844    (8669) C rnd-1_family-1333                                       Unknown                (0)    179       1 105919 *
  1768    7.3  1.5  4.2  scaffold318|size181523    170230  170500    (8013) C rnd-1_family-986                                        DNA/PIF-Harbinger    (349)    266       3 105920  
  5304    5.6  5.5  0.5  scaffold318|size181523    170505  171220    (7293) C rnd-5_family-342                                        Unknown                (0)    752       2 105921  
   731   28.6  1.7  1.0  scaffold318|size181523    171237  171529    (6984) + rnd-1_family-191                                        RC/Helitron              1    295   (356) 105922  
    12   16.5  7.0  2.2  scaffold318|size181523    171810  171852    (6661) + (CTGTATTG)n                                             Simple_repeat            1     45     (0) 105923  
   770   23.6  7.2  2.5  scaffold318|size181523    172206  172470    (6043) + rnd-1_family-190                                        Unknown               1117   1393  (1452) 105924  
  1050   28.0  2.3  1.8  scaffold318|size181523    172617  173005    (5508) + rnd-1_family-190                                        Unknown               1596   1986   (859) 105924  
  3431    8.4  1.1  0.2  scaffold318|size181523    173008  173470    (5043) C scaffold170|size558746_(dbseq-nr_246)_[277812,288266]   LTR/Gypsy           (5826)   4629    4163 105925  
  3104    5.6  0.0  0.0  scaffold318|size181523    173471  173847    (4666) C rnd-1_family-475                                        Unknown                (0)    377       1 105926 *
  3791    5.3  0.9  0.0  scaffold318|size181523    173665  174118    (4395) C rnd-1_family-282                                        LINE/R1               (50)   3954    3497 105927  
  2124    7.0  1.1  0.7  scaffold318|size181523    174103  174375    (4138) C rnd-1_family-282                                        LINE/R1             (2933)   1071     798 105927 *
  8033    8.3  7.1  1.5  scaffold318|size181523    174376  175637    (2876) C scaffold70|size833590_(dbseq-nr_219)_[719728,726197]    LTR/Gypsy              (0)   6470    5139 105928  
 13221    1.1  0.3  0.5  scaffold318|size181523    175945  177431    (1082) C scaffold359|size149283_(dbseq-nr_22)_[15382,21847]      LTR/Gypsy              (0)   6466    4984 105929  
  8591    4.1  1.3  1.4  scaffold318|size181523    177442  178513       (0) C scaffold256|size278341_(dbseq-nr_189)_[144115,150592]   LTR/Gypsy           (1810)   4668    3598 105930  
 23162    3.6  0.5  0.1  scaffold319|size264952         1    2894  (262154) C rnd-1_family-406                                        Unknown                (0)   2798       1 105931 *
 46592    9.8  2.4  1.4  scaffold319|size264952       987    8540  (256508) + rnd-5_family-1745                                       Unknown                  9   7639   (574) 105932  
  2398    6.4  2.9  0.6  scaffold319|size264952      8540    8883  (256165) C rnd-1_family-362                                        Unknown              (443)   1764    1413 105933 *
  8989   11.6  3.1  0.4  scaffold319|size264952      8933   10328  (254720) C rnd-1_family-362                                        Unknown              (772)   1435       2 105933  
  1546   12.7 13.5  1.5  scaffold319|size264952     10182   10484  (254564) + rnd-1_family-458                                        Unknown                  1    339  (1535) 105934 *
 15109    7.5  3.1  1.1  scaffold319|size264952     10532   12736  (252312) + rnd-1_family-288                                        Unknown                  2   2167     (0) 105935  
  7028   12.9  4.6  3.5  scaffold319|size264952     11696   12962  (252086) C rnd-1_family-362                                        Unknown              (927)   1280       1 105936 *
 25692    6.6  2.9  0.9  scaffold319|size264952     12940   16961  (248087) C rnd-1_family-252                                        Unknown                (0)   3521       1 105937  
  2505   13.7  1.3  0.8  scaffold319|size264952     16947   17554  (247494) C rnd-1_family-256                                        Unknown                (2)    495       1 105938 *
 15584   11.8  1.7  0.9  scaffold319|size264952     17536   19926  (245122) C scaffold170|size558746_(dbseq-nr_246)_[277812,288266]   LTR/Gypsy           (5822)   4633    2223 105939  
   721    9.3  2.7  2.7  scaffold319|size264952     19846   19956  (245092) C rnd-5_family-1755                                       Unknown                (0)    111       1 105940 *
   686   14.8 14.3  3.5  scaffold319|size264952     19969   20150  (244898) C scaffold170|size558746_(dbseq-nr_246)_[277812,288266]   LTR/Gypsy           (8230)   2225    2025 105939  
  2444   13.6  2.6  3.7  scaffold319|size264952     20151   20610  (244438) C scaffold170|size558746_(dbseq-nr_246)_[277812,288266]   LTR/Gypsy           (8317)   2138    1684 105941  
   469   14.2  0.9 19.8  scaffold319|size264952     20524   20637  (244411) + scaffold170|size558746_(dbseq-nr_246)_[277812,288266]   LTR/Gypsy             4552   4647  (5808) 105942 *
   945   11.1  2.1  0.7  scaffold319|size264952     20620   20764  (244284) C rnd-1_family-256                                        Unknown              (350)    147       1 105943 *
  1159    5.6  0.0  0.0  scaffold319|size264952     20756   20899  (244149) C rnd-5_family-652                                        Unknown                (0)    144       1 105944  
   917   16.2  3.7  0.0  scaffold319|size264952     20765   20809  (244239) + rnd-1_family-332                                        Unknown                 15    212     (2) 105945 *
  4436   10.5  5.0  3.6  scaffold319|size264952     20901   21413  (243635) + rnd-1_family-870                                        Unknown                  1    493   (156) 105946  
  1408    9.2  0.0  9.6  scaffold319|size264952     21414   21629  (243419) C rnd-1_family-843                                        Unknown                (1)    676     480 105947  
  4436   10.5  5.0  3.6  scaffold319|size264952     21630   21790  (243258) + rnd-1_family-870                                        Unknown                494    649     (0) 105946 *
  5484    4.0  0.1  0.2  scaffold319|size264952     21643   22392  (242656) C rnd-1_family-843                                        Unknown                (0)   1152       1 105948  
   928   19.6 17.8  1.3  scaffold319|size264952     22396   22737  (242311) C rnd-4_family-1649                                       Unknown                (0)    703     306 105949 *
  1374   12.9  0.7  0.1  scaffold319|size264952     22503   22748  (242300) + rnd-1_family-29                                         Unknown                 38    311   (112) 105950  
 13549   11.7  1.6  1.2  scaffold319|size264952     22749   25047  (240001) + scaffold170|size558746_(dbseq-nr_246)_[277812,288266]   LTR/Gypsy             1684   4181  (6274) 105951  
  1398    6.7  0.0  0.0  scaffold319|size264952     25045   25223  (239825) + rnd-1_family-415                                        Unknown                385    563   (850) 105952 *
 13976   10.4  2.3  0.4  scaffold319|size264952     25227   25349  (239699) C rnd-1_family-3                                          Unknown                (0)   1990    1868 105953  
  1334   13.1  0.8  0.1  scaffold319|size264952     25350   25595  (239453) + rnd-1_family-29                                         Unknown                 38    311   (112) 105954  
 13976   10.4  2.3  0.4  scaffold319|size264952     25596   27355  (237693) C rnd-1_family-3                                          Unknown                (0)   1867      95 105953  
    11   16.9  2.9  2.9  scaffold319|size264952     27889   27923  (237125) + (TTTGTA)n                                               Simple_repeat            1     35     (0) 105955  
  2571    2.4  0.5  0.0  scaffold319|size264952     28038   28374  (236674) C rnd-1_family-415                                        Unknown                (0)   1413    1115 105953  
   507   23.1  1.5  1.5  scaffold319|size264952     28375   28506  (236542) C genome_7_17953                                          DNA                    (2)   1286    1155 105956  
   435   30.8  0.0  1.3  scaffold319|size264952     28507   28531  (236517) C rnd-5_family-2929                                       Unknown                (0)    807     653 105957  
  9705    3.1  0.2  0.2  scaffold319|size264952     29015   30127  (234921) C genome_7_97590-9]4                                      Unspecified          (110)   1113       1 105958  
  2749    8.4  0.6  0.9  scaffold319|size264952     30116   30523  (234525) + rnd-1_family-29                                         Unknown                 38    423     (0) 105959 *
  5279    5.2  1.9  0.1  scaffold319|size264952     30524   31193  (233855) C rnd-1_family-423                                        Unknown              (470)    682       1 105960  
  1614    8.6  0.9  0.0  scaffold319|size264952     31191   31411  (233637) + rnd-1_family-299                                        Unknown               5252   5474     (2) 105961 *
  1661   22.1  7.3  3.5  scaffold319|size264952     31508   32294  (232754) + rnd-5_family-2929                                       Unknown                 61    789    (22) 105962  
  5197   10.7  2.5  1.7  scaffold319|size264952     33228   34515  (230533) + rnd-1_family-45                                         Unknown                  1    858     (0) 105963  
  2856   13.3  0.7  0.8  scaffold319|size264952     34192   34698  (230350) C rnd-1_family-16                                         Unknown                (0)   3556    3108 105964 *
   418   28.9 10.0  3.9  scaffold319|size264952     34555   34737  (230311) + rnd-4_family-49                                         Unknown                442    701   (530) 105965 *
   448   15.0 20.5  0.0  scaffold319|size264952     34738   34864  (230184) C rnd-1_family-666                                        Unknown               (15)    153       1 105966  
   418   28.9 10.0  3.9  scaffold319|size264952     34865   35044  (230004) + rnd-4_family-49                                         Unknown                702    960   (271) 105965  
  2810   11.6 11.3  0.7  scaffold319|size264952     35045   35539  (229509) + rnd-1_family-43                                         Unknown                 10    556     (0) 105967  
   269   22.5  7.6  1.4  scaffold319|size264952     35474   35604  (229444) C rnd-5_family-1397                                       Unknown               (48)    447     309 105968 *
  1152   18.9  2.2  0.0  scaffold319|size264952     35563   35789  (229259) + rnd-1_family-43                                         Unknown                324    555     (1) 105969 *
  1693   11.4  5.8 10.4  scaffold319|size264952     35725   36175  (228873) C rnd-5_family-1397                                       Unknown               (48)    447      16 105970  
   327   23.0  0.0  8.8  scaffold319|size264952     36211   36334  (228714) + rnd-1_family-206                                        Unknown                 12    125   (248) 105971 *
  1936   13.6  3.5  4.0  scaffold319|size264952     36326   36948  (228100) + rnd-1_family-206                                        Unknown                  1    373     (0) 105972  
  4275    6.4  0.0  0.4  scaffold319|size264952     37609   40155  (224893) C rnd-1_family-28                                         LTR/Gypsy           (5231)    518       1 105973  
   472   10.7  4.8  0.0  scaffold319|size264952     40182   40265  (224783) C rnd-5_family-428                                        Unknown              (315)     88       1 105974  
  1095    8.4  1.3  0.0  scaffold319|size264952     40285   40439  (224609) + rnd-1_family-57                                         Unknown                540    696    (11) 105975 *
  2553    7.6  6.2  0.9  scaffold319|size264952     40309   40715  (224333) C rnd-1_family-307                                        Unknown                (0)    726     327 105976  
   504   17.6  0.0  0.0  scaffold319|size264952     40933   41017  (224031) + rnd-5_family-3170                                       Unknown                134    218  (1194) 105977  
   318   21.8  0.0  1.4  scaffold319|size264952     41062   41131  (223917) + rnd-1_family-101                                        Unknown                 23     91    (78) 105978  
   172    0.0  0.0  0.0  scaffold319|size264952     41196   41341  (223707) + (TA)n                                                   Simple_repeat            1    146     (0) 105979  
   667   14.2  0.0  0.0  scaffold319|size264952     41397   41502  (223546) C rnd-1_family-605                                        Unknown              (759)    309     204 105980  
   670    6.1  4.1  0.0  scaffold319|size264952     41507   41604  (223444) C rnd-5_family-1842                                       Unknown                (0)    102       1 105981  
  4106    7.3  1.4  2.8  scaffold319|size264952     41611   42184  (222864) + rnd-1_family-74                                         Unknown               1388   1953     (2) 105982 *
  6408   11.8  8.0  1.8  scaffold319|size264952     41912   43460  (221588) C rnd-1_family-13                                         Unknown              (200)   1790       1 105983  
  1124    2.9  2.1  2.1  scaffold319|size264952     43474   43616  (221432) C rnd-1_family-1271                                       Unknown                (0)    143       1 105984  
   242   18.0  3.2  3.2  scaffold319|size264952     43572   43634  (221414) + rnd-1_family-1271                                       Unknown                  1     63    (80) 105985 *
  1535    9.6  4.3  0.4  scaffold319|size264952     43975   44205  (220843) C rnd-1_family-1364                                       Unknown                (0)    242       3 105986  
   957   15.4  2.6  0.0  scaffold319|size264952     44242   44397  (220651) + rnd-5_family-454                                        Unknown                 18    177   (184) 105987  
   719   27.5  3.2 11.1  scaffold319|size264952     44398   44777  (220271) C scaffold69|size508817_(dbseq-nr_79)_[401838,405709]     LTR/Copia           (1820)   2052    1700 105988 *
   980    8.6  0.0  0.0  scaffold319|size264952     44777   44916  (220132) + rnd-5_family-454                                        Unknown                178    317    (44) 105989 *
  6396   21.3  3.2  4.5  scaffold319|size264952     44877   46509  (218539) C scaffold69|size508817_(dbseq-nr_79)_[401838,405709]     LTR/Copia           (2231)   1641      29 105988  
   241   11.6  2.3  0.0  scaffold319|size264952     46510   46552  (218496) + rnd-5_family-454                                        Unknown                318    361     (0) 105990  
 11502    2.3  0.1  0.4  scaffold319|size264952     47621   48922  (216126) + scaffold69|size508817_(dbseq-nr_79)_[54513,61039]       LTR/Gypsy             5230   6527     (0) 105991  
   265    0.0  0.0  0.4  scaffold319|size264952     49288   49518  (215530) + (CTT)n                                                  Simple_repeat            1    230     (0) 105992  
    25   25.5  1.3  1.3  scaffold319|size264952     49521   49596  (215452) + (CTC)n                                                  Simple_repeat            1     76     (0) 105993  
   225    0.5  0.0  0.0  scaffold319|size264952     50901   51097  (213951) + (TTC)n                                                  Simple_repeat            1    197     (0) 105994  
    13   22.2  2.0  4.0  scaffold319|size264952     53384   53434  (211614) + A-rich                                                  Low_complexity           1     50     (0) 105995  
    11   25.1  0.0  4.5  scaffold319|size264952     53499   53544  (211504) + G-rich                                                  Low_complexity           1     44     (0) 105996  
   610    6.0  0.0  2.4  scaffold319|size264952     53978   54063  (210985) + rnd-1_family-524                                        Unknown                165    248    (34) 105997  
   237   13.5  0.0  0.0  scaffold319|size264952     54033   54069  (210979) + rnd-1_family-610                                        Unknown                  1     37   (278) 105998 *
   238   16.7  2.0  4.1  scaffold319|size264952     54141   54190  (210858) + rnd-1_family-386                                        Unknown                 42     90   (282) 105999  
   332   12.3  4.5  1.5  scaffold319|size264952     54442   54507  (210541) + rnd-1_family-1323                                       Unknown                 14     81   (523) 106000  
   426    9.9  0.0  4.2  scaffold319|size264952     54563   54636  (210412) + rnd-5_family-1212                                       Unknown                  1     71  (3122) 106001  
   232   20.4  4.1  0.0  scaffold319|size264952     56419   56467  (208581) + rnd-5_family-2726                                       Unknown                  8     58  (3024) 106002  
  1052   15.0  8.7  1.4  scaffold319|size264952     57139   57261  (207787) C rnd-1_family-3                                          Unknown                (0)   1990    1868 106003  
  1344   13.5  5.3  0.4  scaffold319|size264952     57262   57507  (207541) + rnd-1_family-29                                         Unknown                 54    311   (112) 106004  
  1052   15.0  8.7  1.4  scaffold319|size264952     57508   57523  (207525) C rnd-1_family-3                                          Unknown                (0)   1867    1851 106003  
  7343    3.8  0.0  0.0  scaffold319|size264952     57536   58378  (206670) + genome_7_17953                                          DNA                      1    843   (445) 106005  
  3210    3.1  3.0  1.2  scaffold319|size264952     58386   58779  (206269) C rnd-1_family-324                                        Unknown              (368)   1936    1536 106006  
  3768    5.3  0.0  0.2  scaffold319|size264952     58782   59232  (205816) + genome_7_17953                                          DNA                    839   1288     (0) 106007  
  6405    8.9  0.9  0.4  scaffold319|size264952     59233   60140  (204908) C rnd-1_family-873                                        Unknown                (0)    859       1 106008  
   899   22.5 10.3  2.3  scaffold319|size264952     60321   60639  (204409) C rnd-5_family-1141                                       Unknown              (654)    345       2 106009  
   383   22.9  1.9  1.9  scaffold319|size264952     61493   61648  (203400) + rnd-1_family-215                                        Unknown                739    894     (2) 106010  
   880   13.9  0.7  0.0  scaffold319|size264952     61677   61820  (203228) + rnd-1_family-303                                        Unknown               2503   2647     (3) 106011 *
  3001   14.7  4.0  0.4  scaffold319|size264952     61815   62320  (202728) C rnd-1_family-3                                          Unknown              (159)   1831    1308 106012  
  3046   10.4  0.7  0.0  scaffold319|size264952     62321   62751  (202297) + genome_2_13625                                          DNA                     72    505     (0) 106013  
  6195    3.2  0.0  0.1  scaffold319|size264952     62752   63458  (201590) C rnd-1_family-3                                          Unknown             (1190)    800      95 106014  
 13657    8.9  1.4  0.5  scaffold319|size264952     63600   65450  (199598) C rnd-1_family-3                                          Unknown               (29)   1961      95 106015  
  2599    1.2  0.5  0.0  scaffold319|size264952     66133   66469  (198579) C rnd-1_family-415                                        Unknown                (0)   1413    1115 106015  
   481   23.8  1.5  1.5  scaffold319|size264952     66470   66601  (198447) C genome_7_17953                                          DNA                    (2)   1286    1155 106016  
   453   30.2  0.0  1.3  scaffold319|size264952     66602   66626  (198422) C rnd-5_family-2929                                       Unknown                (0)    807     653 106017  
  6350   11.3  1.2  1.0  scaffold319|size264952     67710   68649  (196399) + rnd-1_family-453                                        LTR/Gypsy                1    942     (0) 106018  
  2623   16.6  0.6  2.0  scaffold319|size264952     68650   68722  (196326) C rnd-1_family-291                                        Unknown             (1173)     66       1 106019  
 10524    3.7  0.3  0.2  scaffold319|size264952     68745   69965  (195083) C genome_7_97590-9]4                                      Unspecified            (0)   1223       1 106020  
  2815    7.6  0.8  0.3  scaffold319|size264952     69986   70368  (194680) + rnd-1_family-29                                         Unknown                 39    423     (0) 106021  
  4525    9.0  0.3  1.8  scaffold319|size264952     70508   71176  (193872) C rnd-5_family-2726                                       Unknown               (52)   3030    2372 106022  
  2009    7.3  1.1  0.0  scaffold319|size264952     71739   72015  (193033) C genome_10_3703                                          DNA                    (0)    791     415 106023  
 50143    0.9  0.2  0.2  scaffold319|size264952     72034   77574  (187474) + scaffold178|size795848_(dbseq-nr_718)_[393430,398968]   LTR/Copia                1   5539     (0) 106024  
  5764   10.8  2.3  4.2  scaffold319|size264952     77575   78528  (186520) + genome_7_155710-9]4                                     Unspecified             17    953     (2) 106025  
   402    7.1  0.0  0.0  scaffold319|size264952     78529   78584  (186464) C genome_10_3703                                          DNA                  (373)    418     363 106023  
   246    3.5  0.0  0.0  scaffold319|size264952     78585   78613  (186435) C genome_10_3703                                          DNA                  (517)    274     246 106023 *
  4326    8.8  1.1  3.3  scaffold319|size264952     78612   79259  (185789) + genome_7_155710-9]4                                     Unspecified              1    634   (321) 106026  
  1809    3.3  0.0  0.0  scaffold319|size264952     79260   79470  (185578) C genome_10_3703                                          DNA                  (580)    211       1 106023  
  4029   22.1  2.6  0.6  scaffold319|size264952     79592   80800  (184248) C rnd-1_family-619                                        Unknown             (1005)   1259      26 106027  
  1206   25.7  3.0  3.9  scaffold319|size264952     81175   81766  (183282) C rnd-1_family-857                                        Unknown               (16)    600      14 106028 *
  1390   23.5  7.5  5.3  scaffold319|size264952     81744   82480  (182568) C rnd-5_family-1063                                       Unknown                (0)    752       1 106029  
    15   26.5  0.0  0.0  scaffold319|size264952     82671   82715  (182333) + (AACAAC)n                                               Simple_repeat            1     45     (0) 106030  
  1165   19.7  0.8  0.4  scaffold319|size264952     84802   85046  (180002) + rnd-1_family-337                                        LTR/ERVK                 1    246   (860) 106031  
   820   29.1  3.6  3.9  scaffold319|size264952     85067   85173  (179875) C rnd-1_family-402                                        DNA/PiggyBac         (140)    624     432 106032  
  1053   17.3  0.0  1.2  scaffold319|size264952     85174   85348  (179700) + rnd-1_family-1062                                       Unknown                  1    173     (0) 106033  
   820   29.1  3.6  3.9  scaffold319|size264952     85349   85452  (179596) C rnd-1_family-402                                        DNA/PiggyBac         (140)    431     240 106032  
  2758   10.4  1.3  1.1  scaffold319|size264952     85629   86330  (178718) + rnd-1_family-774                                        Unknown                  1    413     (0) 106034  
  1253   32.0  5.0  3.4  scaffold319|size264952     86349   86933  (178115) C scaffold312|size187761_(dbseq-nr_665)_[118269,124269]   LTR/Gypsy           (2281)   3720    3127 106035  
   533    9.6  0.0  0.0  scaffold319|size264952     87021   87093  (177955) + rnd-1_family-1296                                       Unknown                111    183     (0) 106036  
  6041   10.4  3.6  2.2  scaffold319|size264952     87097   88080  (176968) + rnd-5_family-1141                                       Unknown                  2    998     (1) 106037  
   496   14.5  1.2  0.0  scaffold319|size264952     88021   88103  (176945) C rnd-5_family-1961                                       Unknown             (1238)     84       1 106038 *
   983   13.9  0.6  0.0  scaffold319|size264952     88105   88262  (176786) C rnd-1_family-1277                                       Unknown                (0)    162       4 106039  
   529   23.6  0.8  0.0  scaffold319|size264952     88315   88437  (176611) + rnd-1_family-996                                        Unknown                  1    124     (7) 106040  
   603   18.3  1.9  0.0  scaffold319|size264952     88474   88577  (176471) + rnd-1_family-775                                        Unknown                  1    106     (0) 106041  
   530   16.3 15.4  1.2  scaffold319|size264952     88600   88742  (176306) + rnd-4_family-2565                                       Unknown                 10    172    (20) 106042  
   286    9.5  0.0  0.0  scaffold319|size264952     88794   88835  (176213) + rnd-1_family-402                                        DNA/PiggyBac             4     45   (719) 106043 *
   304   12.8  0.0  0.0  scaffold319|size264952     88805   88851  (176197) C rnd-1_family-402                                        DNA/PiggyBac         (717)     47       1 106043  
  6250   22.0  4.0  2.0  scaffold319|size264952     89569   91072  (173976) + rnd-1_family-194                                        Unknown                433   1966   (727) 106044  
   528   28.6  4.8  6.2  scaffold319|size264952     91065   91373  (173675) + scaffold170|size558746_(dbseq-nr_246)_[277812,288266]   LTR/Gypsy             1691   1995  (8460) 106045 *
  1081   15.7  3.4  0.8  scaffold319|size264952     91313   91545  (173503) C rnd-5_family-1816                                       Unknown               (73)    646     408 106046  
  3398    1.7  0.7  7.6  scaffold319|size264952     91546   91993  (173055) + genome_12_10956                                         DNA                      1    419   (395) 106047  
   512   16.6  3.9 10.0  scaffold319|size264952     91984   92110  (172938) + genome_12_10956                                         DNA                    300    419   (395) 106048 *
  4351   15.0  1.2  3.0  scaffold319|size264952     92102   92913  (172135) + rnd-1_family-600                                        Unknown                  4    801     (0) 106049  
  1138   16.0  2.4  0.0  scaffold319|size264952     93426   93638  (171410) + rnd-1_family-630                                        DNA/Ginger               2    219    (61) 106050  
   239   18.8  5.8  0.0  scaffold319|size264952     93691   93759  (171289) + rnd-1_family-593                                        DNA/Ginger               4     76     (1) 106051  
  1831   14.2  0.0  9.1  scaffold319|size264952     93760   94138  (170910) C rnd-1_family-1307                                       Unknown               (19)    346       1 106052  
  3654   19.5  2.5  1.9  scaffold319|size264952     94154   95094  (169954) C rnd-5_family-1486                                       DNA/Ginger           (185)    951       5 106053  
   350   17.6  0.0  0.0  scaffold319|size264952     95121   95194  (169854) + rnd-5_family-2012                                       Unknown                  1     74    (18) 106054  
  3593    1.0  0.8  0.0  scaffold319|size264952     95197   95598  (169450) + genome_12_10956                                         DNA                    410    814     (0) 106055  
  1182   12.4  2.4  2.9  scaffold319|size264952     95609   95816  (169232) C rnd-5_family-1816                                       Unknown              (336)    383     177 106046  
  1149   26.9  7.4  8.5  scaffold319|size264952     95703   96814  (168234) + scaffold170|size558746_(dbseq-nr_246)_[277812,288266]   LTR/Gypsy             2181   3844  (6611) 106045 *
  1116   15.9  4.2  2.5  scaffold319|size264952     96809   97046  (168002) + rnd-1_family-373                                        Unknown                  2    243     (2) 106056 *
  1160   17.4  2.7  3.9  scaffold319|size264952     96853   97115  (167933) C rnd-1_family-365                                        Unknown                (1)    280      21 106057  
  1816   18.2  0.9  3.7  scaffold319|size264952     97118   97501  (167547) C rnd-5_family-2623                                       Unknown                (0)    358       1 106058  
   483   29.9  6.4  3.1  scaffold319|size264952     97327   97575  (167473) + scaffold170|size558746_(dbseq-nr_246)_[277812,288266]   LTR/Gypsy             4371   4627  (5828) 106045 *
  8900   17.8  3.9  2.8  scaffold319|size264952     97575   99442  (165606) + rnd-1_family-252                                        Unknown               1404   3290   (231) 106059  
   421   20.5  4.1  0.0  scaffold319|size264952     99413   99534  (165514) C rnd-1_family-317                                        Unknown             (1135)   1231    1105 106060 *
  1376   26.4  5.1  5.5  scaffold319|size264952     99615  100321  (164727) + rnd-1_family-175                                        Unknown               2023   2726  (1961) 106061  
  1132   17.9  1.9  0.8  scaffold319|size264952    100404  100637  (164411) C rnd-1_family-500                                        Unknown               (72)    210       2 106062  
   779   17.9  2.3  0.0  scaffold319|size264952    100609  100782  (164266) C rnd-1_family-500                                        Unknown              (123)    159       2 106063 *
   772   12.0  0.0  0.0  scaffold319|size264952    101142  101249  (163799) + rnd-5_family-135                                        Unknown                705    812  (1215) 106064  
  3181   26.4  6.7  3.1  scaffold319|size264952    101349  102770  (162278) + rnd-1_family-175                                        Unknown               3217   4687     (0) 106061  
   619   23.9  8.5  0.9  scaffold319|size264952    102771  102981  (162067) + genome_12_15043                                         LTR/Copia              297    523    (84) 106065  
  2452   20.2  0.8  0.6  scaffold319|size264952    103049  103532  (161516) C genome_1_18143                                          DNA                    (3)    486       2 106066  
   582   21.5  1.5  0.7  scaffold319|size264952    103631  103766  (161282) + genome_5_5679                                           DNA                      1    137   (298) 106067  
   525   22.4  3.8  8.7  scaffold319|size264952    103767  103819  (161229) C genome_7_16385                                          DNA                    (2)    435     281 106068  
  2278   20.1  3.4  6.7  scaffold319|size264952    103828  104415  (160633) C rnd-5_family-4111                                       Unknown                (0)    598      29 106069  
  2809    4.5  0.3  0.0  scaffold319|size264952    104417  104749  (160299) + genome_11_21359                                         DNA                    124    457     (0) 106070  
  3984   20.5  2.2  2.1  scaffold319|size264952    104853  105887  (159161) + rnd-3_family-211                                        DNA/TcMar-Tc2            1    793    (22) 106071  
   769   26.9  1.4  1.4  scaffold319|size264952    106077  106370  (158678) C rnd-5_family-766                                        DNA/TcMar-Tc2       (1375)    472     179 106072  
  1225   26.6  6.8  5.6  scaffold319|size264952    106585  107196  (157852) C genome_3_7906                                           DNA                  (978)    628       3 106068  
   508   23.0  8.5  3.0  scaffold319|size264952    106961  107200  (157848) + genome_4_4690                                           DNA                    175    504   (319) 106073 *
  4804    6.2  0.1  5.0  scaffold319|size264952    107206  107853  (157195) + genome_2_15377                                          DNA                      1    618     (1) 106074  
   925   21.6  2.0  2.0  scaffold319|size264952    107875  108077  (156971) C genome_6_1537                                           DNA                    (0)    441     239 106075  
  3246    9.7  1.6  0.0  scaffold319|size264952    108078  108521  (156527) C rnd-1_family-787                                        Unknown                (0)    451       1 106076  
  2901   17.7  0.8  1.6  scaffold319|size264952    108522  108978  (156070) + rnd-1_family-207                                        DNA/TcMar-Tc2            1    692   (315) 106077  
   913   20.6  0.8  1.2  scaffold319|size264952    109174  109419  (155629) C rnd-5_family-766                                        DNA/TcMar-Tc2       (1369)    478     234 106078  
   420   26.9  0.0  0.7  scaffold319|size264952    109322  109465  (155583) + rnd-1_family-377                                        Unknown                  2    124     (0) 106079 *
  1143   18.4  0.8  2.8  scaffold319|size264952    109445  109701  (155347) + rnd-5_family-418                                        DNA/TcMar-Tc2          693    944    (63) 106080  
   781   29.4  5.2  8.4  scaffold319|size264952    109533  110222  (154826) C genome_3_7906                                           DNA                  (933)    673       4 106081 *
  1559   13.0  0.0  0.8  scaffold319|size264952    109989  110228  (154820) + genome_1_1584                                           DNA                    268    505   (318) 106082  
  1079    4.8  0.0  0.0  scaffold319|size264952    110286  110409  (154639) C genome_1_17335                                          DNA                    (0)    803     680 106083  
   105   10.9  1.0  1.5  scaffold319|size264952    110410  110612  (154436) + (ACTTGGTGTC)n                                           Simple_repeat            1    202     (0) 106084  
   554    9.6  2.7  6.5  scaffold319|size264952    110613  110679  (154369) C genome_1_17335                                          DNA                  (315)    488     422 106083  
  4662    6.5  0.2  0.0  scaffold319|size264952    110680  111262  (153786) + genome_2_13648                                          LTR/Copia                1    584     (0) 106085  
  1683    2.8  0.0  0.0  scaffold319|size264952    111263  111436  (153612) C genome_1_17335                                          DNA                  (380)    423     140 106083  
    70   11.3  0.0  0.8  scaffold319|size264952    111437  111562  (153486) + (GTCACTCGGT)n                                           Simple_repeat            1    125     (0) 106086  
  1683    6.0  4.2  0.8  scaffold319|size264952    111563  111700  (153348) C genome_1_17335                                          DNA                  (664)    139       1 106083  
    15   26.5  0.0  0.0  scaffold319|size264952    114821  114865  (150183) + (AACAAC)n                                               Simple_repeat            1     45     (0) 106087  
  1252   14.8  2.9  1.2  scaffold319|size264952    119644  119882  (145166) C rnd-1_family-84                                         Unknown                (1)    653     411 106088 *
  1276   10.4  0.0  0.0  scaffold319|size264952    119711  119893  (145155) + rnd-1_family-67                                         Unknown                  4    186   (357) 106089  
   371   21.5  6.4  1.0  scaffold319|size264952    119894  119987  (145061) + genome_11_2781                                          DNA                      4    102    (97) 106090  
   523    0.0  0.0  3.3  scaffold319|size264952    119989  120051  (144997) + rnd-4_family-49                                         Unknown                  1     61  (1170) 106091  
  4452    6.3  0.0  3.4  scaffold319|size264952    120052  120655  (144393) C genome_2_13648                                          LTR/Copia              (0)    584       1 106092  
  2658   19.7  4.5  5.6  scaffold319|size264952    120656  122635  (142413) + rnd-4_family-49                                         Unknown                 59   1054   (177) 106091  
  1023    0.9  0.0  0.0  scaffold319|size264952    122636  122750  (142298) + rnd-5_family-3168                                       Unknown                  1    115   (120) 106093  
    13   13.2  0.0  0.0  scaffold319|size264952    122751  122775  (142273) + (AATA)n                                                 Simple_repeat            1     25     (0) 106094  
   590    7.2 10.8  0.0  scaffold319|size264952    122804  122927  (142121) C rnd-1_family-969                                        Unknown                (0)     88       1 106095  
    16   18.9  0.0  6.7  scaffold319|size264952    122938  122985  (142063) + (CTA)n                                                  Simple_repeat            1     45     (0) 106096  
   381   19.9  3.2 17.5  scaffold319|size264952    122989  123053  (141995) + genome_11_2781                                          DNA                     31    157    (42) 106097  
   478   17.1  3.8  0.9  scaffold319|size264952    123054  123159  (141889) C rnd-1_family-1278                                       Unknown              (254)    126      18 106098  
   381   19.9  3.2 17.5  scaffold319|size264952    123160  123177  (141871) + genome_11_2781                                          DNA                    158    196     (3) 106097  
   725   17.4  9.6  3.5  scaffold319|size264952    123178  123403  (141645) C rnd-1_family-278                                        Unknown               (20)    372       2 106099 *
  3218    8.2  1.7  2.1  scaffold319|size264952    123387  123856  (141192) C rnd-1_family-114                                        Unknown             (1031)    613     146 106100  
  4015   11.8  0.3  0.2  scaffold319|size264952    123857  124435  (140613) C genome_1_9665                                           DNA                    (0)    580       1 106101  
  1414    2.8  0.0  2.3  scaffold319|size264952    124436  124614  (140434) C rnd-1_family-125                                        Unknown              (248)    175       1 106102  
   316    5.0  2.5  0.0  scaffold319|size264952    124580  124619  (140429) + rnd-5_family-2086                                       Unknown                584    624   (421) 106103 *
   256   19.6  0.0  2.0  scaffold319|size264952    124588  124639  (140409) C rnd-1_family-81                                         Unknown               (45)    151     101 106104 *
 11362    4.7  1.7  0.4  scaffold319|size264952    124709  126087  (138961) C genome_11_5837                                          DNA                    (0)   1398       1 106105  
   271   17.2  1.5  3.1  scaffold319|size264952    126172  126237  (138811) + rnd-5_family-616                                        Unknown                 12     76     (0) 106106  
  2394    8.1  6.2  8.8  scaffold319|size264952    126853  127284  (137764) + rnd-1_family-17                                         Unknown                  2    423   (133) 106107  
  1680    3.1  0.0  0.0  scaffold319|size264952    127299  127489  (137559) + rnd-1_family-88                                         Unknown                  1    191   (800) 106108  
  2553    5.3  0.3  0.0  scaffold319|size264952    127492  127794  (137254) + genome_7_19536                                          DNA                      1    304     (0) 106109  
  1805    4.8  2.6  0.4  scaffold319|size264952    127795  128023  (137025) + rnd-1_family-88                                         Unknown                190    423   (568) 106108  
   508   23.2  3.0  2.4  scaffold319|size264952    128024  128191  (136857) C scaffold171|size496807_(dbseq-nr_295)_[397919,403811]   DNA/hAT-hATx         (577)   5316    5148 106110 *
  5010    6.4  0.7  0.1  scaffold319|size264952    128190  128841  (136207) + rnd-1_family-156                                        Unknown                  1    629   (331) 106111  
  2354   11.4  0.6  0.0  scaffold319|size264952    128842  129200  (135848) + genome_7_200430-9]5                                     Unspecified             16    376     (0) 106112  
   802    3.5  5.2  1.7  scaffold319|size264952    129183  129297  (135751) + rnd-1_family-156                                        Unknown                610    728   (232) 106111 *
   326   20.1  0.0  5.9  scaffold319|size264952    129290  129379  (135669) C genome_10_6249                                          DNA                  (187)    402     318 106113 *
  1507    6.6  0.0  2.0  scaffold319|size264952    129380  129579  (135469) + rnd-1_family-156                                        Unknown                719    914    (46) 106114  
   249   14.9  2.1  0.0  scaffold319|size264952    129555  129601  (135447) + rnd-1_family-938                                        Unknown                  1     48    (30) 106115 *
   374   23.8  1.9  0.0  scaffold319|size264952    129580  129684  (135364) C genome_10_6249                                          DNA                  (278)    311     205 106113  
   300   23.7  1.1  8.1  scaffold319|size264952    129660  129751  (135297) C rnd-1_family-2                                          Unknown              (357)   2408    2323 106116 *
   961   11.3  0.4  1.7  scaffold319|size264952    129685  129867  (135181) + rnd-1_family-51                                         Unknown                288    526   (325) 106117  
   556   18.0  0.0  0.0  scaffold319|size264952    129850  129949  (135099) C genome_10_6249                                          DNA                  (285)    304     205 106118 *
  1684   16.8  6.7  1.6  scaffold319|size264952    129950  130326  (134722) + rnd-1_family-69                                         Unknown                  1    370     (0) 106119 *
  1818   10.5  1.2  8.4  scaffold319|size264952    130267  130780  (134268) C rnd-1_family-61                                         Unknown                (1)    665       2 106120  
   768    9.3  0.0  0.9  scaffold319|size264952    130786  130894  (134154) + genome_10_6249                                          DNA                    210    317   (272) 106121  
   226   21.3  0.0  0.0  scaffold319|size264952    130867  130913  (134135) C rnd-1_family-938                                        Unknown               (31)     47       1 106122 *
   599    7.2  3.0  0.0  scaffold319|size264952    130895  131007  (134041) C rnd-1_family-938                                        Unknown                (0)     78       1 106123  
   499   10.2  0.0  1.4  scaffold319|size264952    130996  131065  (133983) + genome_10_6249                                          DNA                    249    317   (272) 106124 *
   817    9.5 16.4  0.0  scaffold319|size264952    131066  131272  (133776) C rnd-1_family-233                                        Unknown                (0)    218       1 106125  
   287   24.4  8.4  6.0  scaffold319|size264952    131216  131346  (133702) + rnd-1_family-58                                         Unknown                262    395   (271) 106126 *
   549   14.3  0.0  0.0  scaffold319|size264952    131273  131356  (133692) + genome_10_6249                                          DNA                    318    401   (188) 106127  
  1314    3.7  4.3  0.0  scaffold319|size264952    131364  131525  (133523) C rnd-1_family-339                                        Unknown                (1)    723     555 106128  
  7553    7.2  6.7  4.7  scaffold319|size264952    131526  132724  (132324) C genome_6_9300                                           DNA                    (0)   1222       1 106129  
   301    0.0  0.0  0.0  scaffold319|size264952    132725  132758  (132290) C rnd-1_family-349                                        Unknown               (68)    557     524 106130  
  1915    9.4  0.9 19.6  scaffold319|size264952    132759  133193  (131855) C genome_1_17335                                          DNA                    (0)    803     437 106131  
  3630   12.0  2.4  4.0  scaffold319|size264952    133201  133836  (131212) C rnd-1_family-157                                        Unknown                (7)   2221    1596 106132  
  2534   12.7  3.2  3.6  scaffold319|size264952    134372  134845  (130203) C rnd-4_family-28                                         Unknown              (984)    984     513 106133  
  1082   21.9 17.3  0.9  scaffold319|size264952    134846  135214  (129834) C genome_9_1663                                           DNA                    (0)    431       3 106134  
  5878    9.2  9.1  1.2  scaffold319|size264952    135216  136160  (128888) C rnd-1_family-135                                        Unknown                (0)   1019       1 106135  
  2537    6.4  0.3  0.0  scaffold319|size264952    136162  136473  (128575) + rnd-5_family-1306                                       Unknown                  1    313     (0) 106136  
  1943   13.6  0.9  0.9  scaffold319|size264952    136473  136802  (128246) C rnd-1_family-1347                                       Unknown                (0)    297       1 106137 *
   386    7.7  1.5  1.5  scaffold319|size264952    136868  136933  (128115) C rnd-1_family-61                                         Unknown                (0)    508     443 106138  
   328   16.5  0.8 26.7  scaffold319|size264952    136869  137000  (128048) + rnd-1_family-85                                         Unknown                  1    105   (136) 106139 *
  3934    4.6  2.7  0.0  scaffold319|size264952    137009  137489  (127559) C genome_3_960                                            DNA                    (0)    502       9 106140  
   292   20.0  1.8  0.0  scaffold319|size264952    137580  137634  (127414) + genome_10_6249                                          DNA                    256    311   (278) 106141 *
  1033   15.3  2.1 13.8  scaffold319|size264952    137618  137859  (127189) C rnd-1_family-233                                        Unknown                (1)    217       1 106142  
   261   25.3  2.6  1.3  scaffold319|size264952    137850  137925  (127123) + rnd-1_family-58                                         Unknown                310    386   (280) 106143 *
   435   15.4  2.6  0.0  scaffold319|size264952    137861  137938  (127110) + genome_10_6249                                          DNA                    319    398   (191) 106144  
   284   18.0  2.4  6.2  scaffold319|size264952    137941  138023  (127025) C rnd-1_family-156                                        Unknown              (240)    720     641 106145  
  1539   21.3  2.2  5.0  scaffold319|size264952    138054  138463  (126585) C genome_2_12470                                          DNA                   (15)    443      45 106146  
   994   11.7 10.6  1.7  scaffold319|size264952    138473  138678  (126370) C rnd-1_family-156                                        Unknown              (757)    203       3 106145  
   276   22.8  2.8 14.5  scaffold319|size264952    138689  138903  (126145) C rnd-1_family-61                                         Unknown               (19)    489     297 106147 *
  1114   15.9  0.0  1.5  scaffold319|size264952    138856  139053  (125995) + rnd-1_family-99                                         Unknown                  1    195     (0) 106148  
   291    0.0  0.0  0.0  scaffold319|size264952    139061  139093  (125955) + rnd-1_family-21                                         Unknown               4838   4870  (1042) 106149  
  2081    9.4  0.2 27.9  scaffold319|size264952    139164  139708  (125340) C genome_1_17335                                          DNA                  (376)    427       1 106131  
  4286    6.1  4.4  0.4  scaffold319|size264952    139709  140623  (124425) C rnd-1_family-315                                        Unknown                (0)    591       1 106150  
  5406    7.2  6.4  1.9  scaffold319|size264952    140956  141751  (123297) C rnd-1_family-86                                         Unknown                (0)    826       1 106151  
   267   16.1  1.6  3.2  scaffold319|size264952    141807  141870  (123178) + rnd-5_family-616                                        Unknown                 12     74     (2) 106152  
   602   25.4  2.3  3.7  scaffold319|size264952    144444  144660  (120388) C rnd-5_family-2153                                       Unknown              (300)    643     430 106153  
   810    8.9  3.2  0.0  scaffold319|size264952    145132  145254  (119794) + genome_7_4584                                           DNA                      1    127   (293) 106154 *
 10323    6.0  1.5  0.5  scaffold319|size264952    145252  146566  (118482) + scaffold9|size952703_(dbseq-nr_94)_[283613,290091]      LTR/Gypsy               46   1373  (5106) 106155 *
 26715    4.6  0.4  0.4  scaffold319|size264952    146566  149765  (115283) + scaffold57|size959080_(dbseq-nr_623)_[193678,200055]    LTR/Gypsy             3178   6378     (0) 106156  
  1741   12.6  4.4  2.3  scaffold319|size264952    149766  150053  (114995) + genome_7_4584                                           DNA                    123    416     (4) 106157  
   427   14.5  0.0  0.0  scaffold319|size264952    150061  150115  (114933) C rnd-1_family-91                                         Unknown                (0)     69      15 106158  
    27    0.0  3.5  0.0  scaffold319|size264952    150116  150144  (114904) + (TTCTCC)n                                               Simple_repeat            1     30     (0) 106159  
   427   14.5  0.0  0.0  scaffold319|size264952    150145  150157  (114891) C rnd-1_family-91                                         Unknown               (55)     14       2 106158 *
   778   13.4  0.0  0.0  scaffold319|size264952    150148  150266  (114782) + rnd-1_family-26                                         Unknown                206    324     (0) 106160  
   744   14.1  0.0  1.6  scaffold319|size264952    150169  150291  (114757) C rnd-2_family-88                                         Unknown              (515)    494     374 106161 *
   290   13.2  0.0  0.0  scaffold319|size264952    150264  150316  (114732) C rnd-1_family-117                                        Unknown                (8)     54       2 106162 *
    92   13.0  0.0  0.0  scaffold319|size264952    150318  150463  (114585) + (CTCCTT)n                                               Simple_repeat            1    146     (0) 106163  
  1120   15.9 14.6  6.2  scaffold319|size264952    150465  150786  (114262) + rnd-1_family-26                                         Unknown                  1    324     (0) 106164  
   338   16.9  2.8  0.0  scaffold319|size264952    150731  150801  (114247) C rnd-1_family-81                                         Unknown               (16)    180     108 106165 *
  1322   10.6  0.0  1.6  scaffold319|size264952    150814  151004  (114044) + genome_7_4584                                           DNA                    230    417     (3) 106166  
   726    2.4  0.0  0.0  scaffold319|size264952    151235  151318  (113730) C genome_11_5165                                          DNA                    (0)    803     720 106167  
   482    4.6  1.5  0.0  scaffold319|size264952    151313  151377  (113671) C genome_11_5165                                          DNA                  (737)     66       1 106168 *
  3163    3.7  0.5  0.0  scaffold319|size264952    151423  151797  (113251) + genome_12_21001                                         DNA                      3    379     (0) 106169  
    12   24.9  0.0  0.0  scaffold319|size264952    158005  158038  (107010) + (TTG)n                                                  Simple_repeat            1     34     (0) 106170  
    20   23.0  0.0  1.9  scaffold319|size264952    158521  158573  (106475) + (TGT)n                                                  Simple_repeat            1     52     (0) 106171  
    21   24.8  3.5  3.5  scaffold319|size264952    158742  158827  (106221) + (CCT)n                                                  Simple_repeat            1     86     (0) 106172  
    24   16.4  1.7  3.5  scaffold319|size264952    159074  159131  (105917) + (TTG)n                                                  Simple_repeat            1     57     (0) 106173  
    20   15.8  2.4  0.0  scaffold319|size264952    159959  160000  (105048) + (ACG)n                                                  Simple_repeat            1     43     (0) 106174  
   617   31.7  5.0  1.3  scaffold319|size264952    161703  161999  (103049) C rnd-1_family-659                                        Unknown              (579)    875     568 106175  
   273   28.0  2.4  1.2  scaffold319|size264952    162100  162182  (102866) C rnd-1_family-659                                        Unknown             (1007)    447     364 106175  
   410   33.8  4.8  1.3  scaffold319|size264952    162528  162758  (102290) C rnd-1_family-659                                        Unknown              (648)    806     568 106176  
   273   28.0  2.4  1.2  scaffold319|size264952    162859  162941  (102107) C rnd-1_family-659                                        Unknown             (1007)    447     364 106176  
    17   28.5  0.0  0.0  scaffold319|size264952    166890  166940   (98108) + (GTC)n                                                  Simple_repeat            1     51     (0) 106177  
   838    9.6  4.0  0.0  scaffold319|size264952    167163  167287   (97761) + rnd-1_family-451                                        Unknown                  1    130   (579) 106178  
  2528   11.9  3.6  0.0  scaffold319|size264952    168307  168692   (96356) + rnd-1_family-404                                        Unknown                351    750     (5) 106179 *
  3502   20.3  2.4  1.7  scaffold319|size264952    168692  169628   (95420) + rnd-1_family-692                                        Unknown                  6    948    (15) 106180  
  1847   15.8  1.3  4.1  scaffold319|size264952    169655  170030   (95018) + rnd-1_family-338                                        Unknown                  5    370     (0) 106181  
   884    8.6  0.0  0.0  scaffold319|size264952    170067  170183   (94865) + rnd-1_family-402                                        DNA/PiggyBac             1    117   (647) 106182  
  4491    9.3  0.2  0.0  scaffold319|size264952    170184  170783   (94265) C rnd-1_family-337                                        LTR/ERVK              (23)   1083     483 106183  
   409   13.3  2.6  2.6  scaffold319|size264952    170725  170801   (94247) C rnd-1_family-427                                        DNA/PiggyBac         (723)    648     572 106184 *
   265   26.3  2.9  3.9  scaffold319|size264952    170755  170857   (94191) + rnd-1_family-506                                        DNA/PiggyBac            89    190   (435) 106185 *
  2345    9.2  0.3  0.6  scaffold319|size264952    172194  172522   (92526) C rnd-1_family-337                                        LTR/ERVK             (628)    478     151 106186 *
  2368   11.7  0.1  5.9  scaffold319|size264952    172522  173048   (92000) C rnd-1_family-338                                        Unknown                (0)    412       1 106187  
   409   19.5  0.8  3.3  scaffold319|size264952    173285  173390   (91658) + rnd-1_family-164                                        Unknown                  1     88  (1496) 106188  
  3019   11.5  2.1  1.3  scaffold319|size264952    173529  174100   (90948) C rnd-1_family-436                                        Unknown              (249)    560       1 106189  
  4727    8.2  0.2  0.5  scaffold319|size264952    174101  174733   (90315) + genome_5_2387                                           DNA                      1    631     (0) 106190  
  1123    6.5  0.0  3.3  scaffold319|size264952    174739  174896   (90152) C rnd-1_family-337                                        LTR/ERVK             (953)    153       1 106191  
  2603    4.0  0.3  0.0  scaffold319|size264952    175004  175306   (89742) C genome_7_19536                                          DNA                    (0)    304       1 106192  
   228   21.6  0.0  2.0  scaffold319|size264952    178202  178246   (86802) C genome_4_3041                                           DNA                   (46)    468     425 106193  
  1442   24.1  8.2  1.1  scaffold319|size264952    178247  178673   (86375) + genome_4_3041                                           DNA                      3    459    (55) 106194 *
  1840   22.4  2.4  0.7  scaffold319|size264952    178659  179084   (85964) C genome_4_3041                                           DNA                   (81)    433       1 106195  
 34108   11.1  1.1  0.8  scaffold319|size264952    179190  184061   (80987) C scaffold7|size730406_(dbseq-nr_160)_[96026,102513]      LTR/Gypsy            (930)   5558     678 106196  
  3831    3.4  4.3  0.0  scaffold319|size264952    184297  184761   (80287) + genome_2_13625                                          DNA                      1    485    (20) 106197  
  1324    8.3  0.0  0.0  scaffold319|size264952    184848  185015   (80033) C genome_1_9665                                           DNA                    (0)    580     413 106198  
  2136   10.0  0.3  0.0  scaffold319|size264952    185017  185316   (79732) C rnd-5_family-7412                                       Unknown                (0)    302       2 106199  
  3113    9.9  0.0  0.0  scaffold319|size264952    185332  185754   (79294) + rnd-1_family-1282                                       Unknown                  1    423     (0) 106200  
  2458   13.2  0.0  0.0  scaffold319|size264952    185768  186147   (78901) C rnd-5_family-1940                                       DNA/PiggyBac           (0)    684     305 106201  
  1378   10.3  0.0  0.0  scaffold319|size264952    186206  186408   (78640) + rnd-1_family-1128                                       Unknown                  1    203     (0) 106202 *
  2125   15.7  0.0  0.0  scaffold319|size264952    186371  186720   (78328) C rnd-1_family-880                                        Unknown                (0)    350       1 106203  
  1556   11.9  0.0  0.8  scaffold319|size264952    186608  186861   (78187) + rnd-1_family-869                                        Unknown                  1    252     (0) 106204 *
  1974   13.4  0.3  0.0  scaffold319|size264952    187373  187670   (77378) C rnd-5_family-1940                                       DNA/PiggyBac         (380)    304       6 106201  
  1099   13.9  6.6  0.0  scaffold319|size264952    187752  188032   (77016) + rnd-1_family-1363                                       Unknown                  1    218     (0) 106205  
  1789    8.4  0.0  0.2  scaffold319|size264952    188034  188510   (76538) + rnd-5_family-1642                                       Unknown                  1    476     (0) 106206  
  1212   19.1  0.8  1.2  scaffold319|size264952    188518  188771   (76277) C rnd-1_family-1159                                       DNA/Kolobok-T2         (6)    253       1 106207  
   810   11.3  0.0  0.9  scaffold319|size264952    189229  189344   (75704) C genome_1_9665                                           DNA                  (465)    115       1 106198  
    21   11.0  8.2  0.0  scaffold319|size264952    189382  189430   (75618) + (GTTAGT)n                                               Simple_repeat            1     53     (0) 106208  
    18   16.5  9.8  0.0  scaffold319|size264952    189431  189441   (75607) + (GGTTAG)n                                               Simple_repeat            2     67     (0) 106209  
    17   11.0  4.9  2.4  scaffold319|size264952    189951  189991   (75057) + (GTGTC)n                                                Simple_repeat            1     42     (0) 106210  
  1474   10.1  1.5  5.2  scaffold319|size264952    194251  194511   (70537) + genome_7_14113                                          DNA                      1    252     (0) 106211  
  5094    8.8  3.9  0.3  scaffold319|size264952    194512  195210   (69838) + genome_3_7906                                           DNA                     26    749   (857) 106212  
   494   23.5  1.2  0.0  scaffold319|size264952    195206  195375   (69673) + rnd-5_family-766                                        DNA/TcMar-Tc2          311    482  (1365) 106213 *
   372   27.8  4.6  1.0  scaffold319|size264952    195675  195870   (69178) C rnd-5_family-51                                         Unknown              (736)   1040     838 106214 *
   591   21.0  1.2  5.2  scaffold319|size264952    195789  195949   (69099) C rnd-3_family-211                                        DNA/TcMar-Tc2         (22)    793     639 106215  
  2683    7.3  4.2  0.3  scaffold319|size264952    195952  196307   (68741) + genome_3_7906                                           DNA                   1237   1606     (0) 106216  
   253    3.3  0.0  0.0  scaffold319|size264952    196342  196371   (68677) C rnd-1_family-847                                        Unknown              (163)    150     121 106217  
   706   20.6  5.1  7.8  scaffold319|size264952    196411  196647   (68401) + genome_6_15512                                          DNA                    156    386   (606) 106218 *
  1865   17.4  2.8  0.3  scaffold319|size264952    196637  196988   (68060) + genome_6_15512                                          DNA                    630    990     (2) 106219  
   289   25.0  0.0  0.0  scaffold319|size264952    197045  197124   (67924) C rnd-1_family-409                                        Unknown              (261)    459     380 106220  
  1102   14.1  2.5  1.5  scaffold319|size264952    197177  197377   (67671) C genome_2_3381                                           DNA                  (275)    217      15 106221  
  6154    3.0  0.8  3.8  scaffold319|size264952    197380  198167   (66881) C genome_9_21658                                          DNA                    (0)    765       1 106222  
   825   16.6  1.8  9.9  scaffold319|size264952    198183  198460   (66588) + rnd-1_family-795                                        Unknown                206    441  (1353) 106223  
   256   34.7  1.9  4.9  scaffold319|size264952    198429  198637   (66411) + genome_7_97590-9]4                                      Unspecified             54    256   (967) 106224 *
   695   20.3  2.1  4.0  scaffold319|size264952    198653  198851   (66197) C rnd-1_family-469                                        Unknown                (0)   1366    1189 106225  
   683   13.6  0.9  0.0  scaffold319|size264952    199030  199139   (65909) C rnd-1_family-1074                                       Unknown               (82)    264     154 106226 *
  2268   12.2  0.3  0.0  scaffold319|size264952    199125  199469   (65579) C rnd-1_family-1074                                       Unknown                (0)    346       1 106227 *
  2913    5.7  0.5  0.0  scaffold319|size264952    199261  199632   (65416) + rnd-1_family-1204                                       Unknown                  1    374     (0) 106228  
  4652   13.2  4.1  6.6  scaffold319|size264952    199702  200895   (64153) C rnd-1_family-469                                        Unknown              (171)   1195       4 106225  
   619   12.8  0.0  0.0  scaffold319|size264952    200905  201006   (64042) C rnd-1_family-1383                                       Unknown                (0)    103       2 106229  
  2303   13.1  0.8  1.4  scaffold319|size264952    201030  201392   (63656) C rnd-1_family-937                                        Unknown                (1)    477     117 106230  
   551   25.1  6.5  1.0  scaffold319|size264952    201393  201577   (63471) C genome_5_12790                                          DNA                    (0)   1569    1375 106231  
  2509    1.8  0.0  0.7  scaffold319|size264952    201665  201946   (63102) C genome_3_13960                                          DNA                    (0)    280       1 106232  
   382   12.9  0.0  0.0  scaffold319|size264952    201950  202011   (63037) C genome_5_12790                                          DNA                  (592)    977     916 106231  
   254   21.5  3.3  8.1  scaffold319|size264952    202067  202157   (62891) + genome_4_2290                                           DNA                    512    598   (857) 106233 *
   443   20.9  0.9  0.9  scaffold319|size264952    202141  202246   (62802) C genome_4_2290                                           DNA                  (908)    547     442 106234  
    45    0.0  0.0  0.0  scaffold319|size264952    202248  202288   (62760) + (TTTGT)n                                                Simple_repeat            1     41     (0) 106235  
  2141   19.6  4.7  0.2  scaffold319|size264952    202354  202783   (62265) C genome_5_12790                                          DNA                  (800)    769     321 106231  
  1152   19.2  1.0  0.0  scaffold319|size264952    202945  203191   (61857) C genome_4_2290                                           DNA                 (1018)    551      71 106236  
   781   20.1  4.2  2.0  scaffold319|size264952    203260  203452   (61596) C genome_5_12790                                          DNA                 (1372)    197       1 106231  
  5737   10.7  3.3  1.9  scaffold319|size264952    203453  204781   (60267) C rnd-1_family-469                                        Unknown              (154)   1212       2 106237  
  1153   13.5  0.4  8.1  scaffold319|size264952    204764  204989   (60059) C rnd-1_family-469                                        Unknown             (1154)    212       3 106237 *
 57054    2.5  0.6  0.4  scaffold319|size264952    205426  211948   (53100) C scaffold99|size502049_(dbseq-nr_326)_[408981,415519]    LTR/Gypsy              (0)   6539       1 106238  
   811   30.8  1.8  2.6  scaffold319|size264952    212473  212852   (52196) + genome_6_19263                                          LTR/Copia             1174   1550    (78) 106239  
   947   20.3  9.7  1.2  scaffold319|size264952    213002  213348   (51700) C rnd-1_family-414                                        Unknown                (9)    384       1 106240  
   274   19.6  7.6  7.6  scaffold319|size264952    213678  213782   (51266) C rnd-5_family-4249                                       Unknown               (93)    258     154 106241  
   515   27.3 12.8  1.8  scaffold319|size264952    213944  214249   (50799) C rnd-3_family-180                                        Unknown               (67)    393      55 106242  
    12   16.0  5.7  0.0  scaffold319|size264952    214888  214922   (50126) + (TGTTCT)n                                               Simple_repeat            1     37     (0) 106243  
 19726    6.5  2.0  0.3  scaffold319|size264952    215203  218373   (46675) + rnd-1_family-28                                         LTR/Gypsy             1208   4430  (1319) 106244  
 11891    6.8  2.6  1.1  scaffold319|size264952    217882  219481   (45567) + rnd-1_family-175                                        Unknown               3065   4687     (0) 106245 *
   260   34.3  2.0  4.5  scaffold319|size264952    221033  221285   (43763) C rnd-1_family-801                                        Unknown              (137)   1258    1012 106246  
    18   16.0  0.0  4.5  scaffold319|size264952    224343  224388   (40660) + (ATATAAC)n                                              Simple_repeat            1     44     (0) 106247  
   476    7.0 15.5  0.0  scaffold319|size264952    224532  224602   (40446) + scaffold170|size558746_(dbseq-nr_246)_[277812,288266]   LTR/Gypsy             1677   1758  (8697) 106248 *
 15301   11.1  1.9  1.2  scaffold319|size264952    224540  227838   (37210) C scaffold170|size558746_(dbseq-nr_246)_[277812,288266]   LTR/Gypsy           (5829)   4626    1685 106249  
   477   14.1  7.4  8.7  scaffold319|size264952    227877  228039   (37009) + rnd-5_family-1265                                       Unknown                395    555    (11) 106250  
  3057   10.7  1.1  0.0  scaffold319|size264952    228075  228521   (36527) + genome_7_3728                                           DNA                      1    452     (0) 106251  
   144   21.5  0.0  0.0  scaffold319|size264952    228672  228952   (36096) + A-rich                                                  Low_complexity           1    281     (0) 106252  
   587   21.7 11.3  9.5  scaffold319|size264952    229413  229766   (35282) + rnd-4_family-1505                                       Unknown                790   1115    (19) 106253  
   554   27.3  6.3  1.9  scaffold319|size264952    229965  230169   (34879) C genome_6_9737                                           DNA                    (0)    726     513 106254  
   331   23.3  3.3  2.1  scaffold319|size264952    230200  230291   (34757) C rnd-1_family-1203                                       Unknown               (11)     94       2 106255  
   311   18.5  0.0  3.1  scaffold319|size264952    230342  230408   (34640) C rnd-1_family-1203                                       Unknown                (0)    105      41 106256  
   346   31.9  0.0  0.0  scaffold319|size264952    230430  230542   (34506) C genome_6_9737                                           DNA                  (449)    277     165 106254  
  1627   11.5  5.8  0.0  scaffold319|size264952    230578  230838   (34210) + genome_8_12029                                          DNA                     16    291     (1) 106257  
    33    0.0  0.0  0.0  scaffold319|size264952    235741  235771   (29277) + (TTTCG)n                                                Simple_repeat            1     31     (0) 106258  
   552   32.4  5.4  5.0  scaffold319|size264952    237352  237910   (27138) + rnd-5_family-807                                        Unknown               7613   8173   (326) 106259  
   338    2.6  0.0  0.0  scaffold319|size264952    238312  238350   (26698) C genome_5_4290                                           DNA                    (0)    458     420 106260  
  3679    5.2  0.0  0.0  scaffold319|size264952    238351  238792   (26256) + genome_7_16385                                          DNA                      1    442     (0) 106261  
  3684    2.6  0.0  0.5  scaffold319|size264952    238793  239215   (25833) C genome_5_4290                                           DNA                   (37)    421       1 106260  
  2008    5.0  6.5  0.0  scaffold319|size264952    239282  239543   (25505) C genome_3_13440                                          DNA                   (43)    279       1 106262  
   983    9.8  0.0  0.0  scaffold319|size264952    239544  239674   (25374) + rnd-1_family-741                                        Unknown                 11    141   (173) 106263  
  2876    9.0  0.0  0.5  scaffold319|size264952    239677  240068   (24980) + genome_3_19411                                          DNA                      3    392     (0) 106264  
   962    7.2  0.7  0.0  scaffold319|size264952    240069  240203   (24845) + rnd-1_family-741                                        Unknown                138    273    (41) 106263  
   715    7.9  0.0  0.0  scaffold319|size264952    240204  240304   (24744) + rnd-1_family-741                                        Unknown                214    314     (0) 106265 *
   983    4.8  2.4  0.0  scaffold319|size264952    240297  240421   (24627) + rnd-1_family-276                                        Unknown                  1    128  (1677) 106266  
  2085   18.2  3.8  9.1  scaffold319|size264952    240435  241037   (24011) C rnd-1_family-237                                        Unknown                (1)    578       5 106267 *
  8423    5.1  5.3  0.1  scaffold319|size264952    240574  241662   (23386) + rnd-5_family-4415                                       Unknown                230   1375   (760) 106268  
  3036    2.1  0.0  0.0  scaffold319|size264952    241663  241996   (23052) + genome_7_18422                                          DNA                      1    334     (0) 106269  
  4209    9.4  3.6  9.9  scaffold319|size264952    241997  242800   (22248) + rnd-5_family-4415                                       Unknown               1376   2133     (2) 106268  
  3422    6.2  0.2  0.0  scaffold319|size264952    242801  243208   (21840) + rnd-1_family-276                                        Unknown                120    528  (1277) 106270  
  3311   13.8  6.0  0.7  scaffold319|size264952    243209  243763   (21285) + genome_2_13648                                          LTR/Copia                1    584     (0) 106271  
  5596    5.9  1.0  0.3  scaffold319|size264952    243764  244472   (20576) + rnd-1_family-276                                        Unknown                529   1242   (563) 106270  
  3718    4.2  0.9  0.0  scaffold319|size264952    244459  244908   (20140) C rnd-1_family-341                                        LTR/Copia            (233)    454       1 106272 *
  2644    6.5  0.6  0.0  scaffold319|size264952    244909  245083   (19965) C rnd-1_family-721                                        Unknown              (162)    177       1 106273  
    28    0.0  0.0  0.0  scaffold319|size264952    245365  245391   (19657) + (GGGT)n                                                 Simple_repeat            1     27     (0) 106274  
   408   32.5  4.1  3.9  scaffold319|size264952    245998  246432   (18616) C rnd-1_family-1286                                       LINE/R1               (58)    484      49 106275  
  5793    1.4  0.8  0.8  scaffold319|size264952    246464  247124   (17924) + genome_10_2458                                          DNA                      1    661     (0) 106276  
  3724    9.7  0.2  2.3  scaffold319|size264952    247148  247688   (17360) + genome_8_10042                                          DNA                      1    530   (150) 106277  
 13764   12.1  1.4  0.7  scaffold319|size264952    248634  250707   (14341) + scaffold89|size764991_(dbseq-nr_709)_[199030,205017]    LTR/Copia              683   2769  (3219) 106278  
    13    0.0  6.7  6.7  scaffold319|size264952    253374  253403   (11645) + (ATGAG)n                                                Simple_repeat            1     30     (0) 106279  
   225   21.1  0.0  6.5  scaffold319|size264952    255992  256057    (8991) C scaffold194|size224001_(dbseq-nr_374)_[43116,49563]     LTR/Gypsy           (2495)   3953    3892 106280  
 21264   12.7  0.3  0.3  scaffold319|size264952    258928  262163    (2885) C scaffold229|size222717_(dbseq-nr_281)_[81624,87606]     LTR/Copia           (2745)   3238       1 106281  
   790   24.8  3.4  1.0  scaffold319|size264952    262181  262454    (2594) + scaffold75|size1059443_(dbseq-nr_397)_[750948,757294]   LTR/Gypsy              151    433  (5914) 106282  
  2316   18.4  2.5  5.0  scaffold319|size264952    262464  262937    (2111) + rnd-5_family-2218                                       Unknown                  2    464     (1) 106283  
   919   19.1  0.5  3.2  scaffold319|size264952    262956  263150    (1898) C rnd-1_family-833                                        Unknown              (679)    433     244 106284  
   698    4.3  1.1  1.1  scaffold319|size264952    263158  263251    (1797) + rnd-1_family-752                                        Unknown                  1     94     (4) 106285 *
  7668    9.3  1.1  0.4  scaffold319|size264952    263174  264240     (808) C rnd-1_family-347                                        Unknown                (0)   1075       1 106286  
  4674   12.2  1.8  0.2  scaffold319|size264952    264205  265027      (21) + rnd-1_family-292                                        Unknown                  1    723     (0) 106287 *
  1127   15.1  1.4  0.5  scaffold31|size457105          1      21  (457068) C rnd-1_family-84                                         Unknown               (33)    621     417 106288  
  1567    2.8  0.0  0.0  scaffold31|size457105         22     203  (456886) + rnd-1_family-2                                          Unknown                  2    183  (2582) 106289  
   502   11.4  0.0  0.0  scaffold31|size457105        204     273  (456816) C genome_2_6197                                           DNA                  (194)    262     193 106290  
 12671    1.9  2.5  0.0  scaffold31|size457105        274    1736  (455353) + rnd-1_family-2                                          Unknown                184   1682  (1083) 106289  
  1883   22.6  1.4  0.9  scaffold31|size457105       1737    1748  (455341) C genome_6_19263                                          LTR/Copia              (0)   1628    1581 106291  
  1913   18.3  0.0  0.6  scaffold31|size457105       1749    2084  (455005) + genome_7_97590-9]4                                      Unspecified              2    335   (888) 106292  
  1883   22.6  1.4  0.9  scaffold31|size457105       2085    2173  (454916) C genome_6_19263                                          LTR/Copia              (0)   1580    1190 106291 *
  5657    1.3  0.2  0.0  scaffold31|size457105       2171    2793  (454296) + rnd-1_family-2                                          Unknown               1680   2303   (462) 106293  
  2689   11.8  0.7  0.7  scaffold31|size457105       2792    3201  (453888) C genome_6_19263                                          LTR/Copia           (1218)    410       1 106294 *
   622   12.4  2.6  1.7  scaffold31|size457105       3202    3315  (453774) + rnd-1_family-1361                                       Unknown                 37    151     (6) 106295  
   311    6.8  6.8  0.0  scaffold31|size457105       3328    3371  (453718) + genome_10_6249                                          DNA                    255    301   (288) 106296  
   672    2.6  0.0  0.0  scaffold31|size457105       3372    3447  (453642) + rnd-1_family-2                                          Unknown               2312   2387   (378) 106297  
   402   22.6  0.0  0.0  scaffold31|size457105       3448    3531  (453558) + genome_10_6249                                          DNA                    228    311   (278) 106298  
   309   12.5  0.0  0.0  scaffold31|size457105       3510    3557  (453532) C rnd-1_family-938                                        Unknown               (30)     48       1 106299 *
  3434    2.9  1.2  1.2  scaffold31|size457105       3530    3990  (453099) + rnd-1_family-2                                          Unknown               2386   2765     (0) 106300  
    30    5.7  0.0  0.0  scaffold31|size457105       3991    4027  (453062) + (CTTCTC)n                                               Simple_repeat            1     37     (0) 106301  
  1881   14.5  4.0 10.4  scaffold31|size457105       4028    4485  (452604) + rnd-5_family-2086                                       Unknown                329    939   (106) 106300  
  1555   10.0  4.9 10.9  scaffold31|size457105       4486    4568  (452521) C rnd-1_family-25                                         Unknown               (48)    484       1 106302  
   255    7.9  5.3  0.0  scaffold31|size457105       4535    4572  (452517) + rnd-1_family-130                                        Unknown                  3     42    (64) 106303 *
  3969    3.1  0.0  2.0  scaffold31|size457105       4605    5071  (452018) + genome_5_4290                                           DNA                      1    458     (0) 106304  
  1543   21.0  4.9  3.8  scaffold31|size457105       5225    5611  (451478) + genome_9_1663                                           DNA                     27    417    (14) 106305  
 29394    3.9  0.2  0.3  scaffold31|size457105       6130    9591  (447498) + scaffold59|size999685_(dbseq-nr_521)_[837204,843678]    LTR/Gypsy                1   3460  (3015) 106306  
   265    0.0  2.7  2.7  scaffold31|size457105       9592    9628  (447461) C genome_1_8676                                           DNA                    (0)    267     231 106307 *
   285   19.0  4.9  3.6  scaffold31|size457105       9596    9677  (447412) C genome_1_4786                                           DNA                    (7)    287     205 106308  
  4662    3.6  0.0  0.4  scaffold31|size457105       9679   10235  (446854) + rnd-5_family-1698                                       Unknown                  1    555    (10) 106309 *
  5649   16.5  1.1  2.5  scaffold31|size457105      10213   10309  (446780) C rnd-1_family-2                                          Unknown             (1404)   1361     967 106310  
   685   28.4  6.2 10.4  scaffold31|size457105      10310   11575  (445514) + rnd-1_family-6                                          Unknown                 19   1236   (115) 106311 *
  1053   26.8  6.0 10.4  scaffold31|size457105      10494   11719  (445370) + rnd-1_family-6                                          Unknown                 19   1196   (155) 106312  
   906   26.6  6.7 11.1  scaffold31|size457105      10677   11899  (445190) + rnd-1_family-6                                          Unknown                 19   1193   (158) 106312 *
   966   27.4  5.4  9.8  scaffold31|size457105      10861   12089  (445000) + rnd-1_family-6                                          Unknown                 19   1198   (153) 106312  
   884   26.5  7.0 11.9  scaffold31|size457105      11043   12240  (444849) + rnd-1_family-6                                          Unknown                 18   1163   (188) 106313 *
  5649   16.5  1.1  2.5  scaffold31|size457105      12241   12428  (444661) C rnd-1_family-2                                          Unknown             (1404)    966     188 106310  
   390    8.0 15.4  3.5  scaffold31|size457105      12411   12488  (444601) + genome_2_6197                                           DNA                    193    279   (177) 106314 *
   245   21.1  0.0  0.0  scaffold31|size457105      12634   12690  (444399) C genome_1_4786                                           DNA                  (234)     60       4 106308  
 26966    2.4  0.1  0.2  scaffold31|size457105      12695   15746  (441343) + scaffold70|size833590_(dbseq-nr_219)_[107231,113604]    LTR/Gypsy              334   6374     (0) 106315  
   192    4.0  1.9  1.5  scaffold31|size457105      15788   16051  (441038) + (GGAGGAG)n                                              Simple_repeat            1    265     (0) 106316  
 14788   23.7  1.2  0.7  scaffold31|size457105      16052   21830  (435259) C scaffold7|size730406_(dbseq-nr_160)_[16790,22653]       LTR/Copia              (4)   5860       3 106317  
   372    7.9  2.8  3.8  scaffold31|size457105      21834   22478  (434611) + (GGA)n                                                  Simple_repeat            1    639     (0) 106318  
  2302   13.0  3.5  0.0  scaffold31|size457105      25032   25401  (431688) C genome_2_15188                                          DNA                    (0)    386       4 106319  
   995    7.9  2.6  0.6  scaffold31|size457105      25769   25921  (431168) C genome_10_2760-9]2                                      Unspecified            (0)    811     656 106320  
   726   29.5  2.0  3.1  scaffold31|size457105      26172   26465  (430624) C rnd-1_family-1042                                       Unknown                (0)    346      56 106321  
 59227    0.3  0.3  0.2  scaffold31|size457105      26493   32923  (424166) + scaffold325|size289884_(dbseq-nr_572)_[65301,71739]     LTR/Gypsy                1   6439     (0) 106322  
   283   29.9  9.1  4.8  scaffold31|size457105      32924   33144  (423945) + rnd-1_family-863                                        Unknown                584    813     (2) 106323  
   232   23.8  3.1  3.1  scaffold31|size457105      33451   33515  (423574) C rnd-1_family-1300                                       Unknown               (17)     90      26 106324 *
  1147   14.2  0.5  3.5  scaffold31|size457105      33485   33688  (423401) C genome_10_2760-9]2                                      Unspecified          (151)    660     463 106325  
   428   10.9 30.4  0.0  scaffold31|size457105      33694   33785  (423304) C genome_10_2760-9]2                                      Unspecified          (539)    272     153 106325  
   955   25.9  1.0  6.6  scaffold31|size457105      34002   34402  (422687) + rnd-1_family-352                                        Unknown                 37    416    (86) 106326  
   591   30.0  2.4  5.0  scaffold31|size457105      34483   34973  (422116) C rnd-1_family-363                                        Unknown               (75)    492      14 106327  
   329   13.7 12.0 17.5  scaffold31|size457105      34974   35123  (421966) C genome_10_2760-9]2                                      Unspecified          (668)    143       1 106328 *
   347   13.1 13.8  6.9  scaffold31|size457105      35007   35129  (421960) C genome_3_11418                                          DNA                  (757)    131       1 106329  
   870   19.2  7.3  3.5  scaffold31|size457105      35130   35479  (421610) + scaffold11|size2099203_(dbseq-nr_337)_[1432380,1438715] LTR/Gypsy              154    415  (5921) 106330  
    54    3.7  0.0  0.0  scaffold31|size457105      35935   35989  (421100) + (TC)n                                                   Simple_repeat            1     55     (0) 106331  
   231    1.4  0.0  0.0  scaffold31|size457105      35993   36201  (420888) + (TA)n                                                   Simple_repeat            1    209     (0) 106332  
   253    2.2  3.4  4.0  scaffold31|size457105      36202   36551  (420538) + (TC)n                                                   Simple_repeat            1    349     (0) 106333  
```
