## Supplementary material for "Improved Reference Genome for *Cyclotella Cryptica* CCMP332, a Model for Cell Wall Morphogenesis, Salinity Adaptation, and Lipid Production in Diatoms (Bacillariophyta)": cryptica_pilon5.fasta.out (part 23 of 42)

```
   999   16.4 12.3  8.5  scaffold31|size457105      37193   37533  (419556) + scaffold360|size312727_(dbseq-nr_717)_[58593,65069]     LTR/Gypsy                1    353  (6124) 106334 *
  8068   19.9  4.9  4.6  scaffold31|size457105      37532   39636  (417453) + scaffold3|size1191850_(dbseq-nr_493)_[349346,364513]    LTR/Copia             2360   4470 (10698) 106335  
  1081   28.6  1.8  1.2  scaffold31|size457105      39583   39979  (417110) C scaffold5|size2025720_(dbseq-nr_679)_[1273151,1286701]  LTR/Gypsy           (8152)   5399    5001 106336 *
   309   21.5  3.1 10.7  scaffold31|size457105      39866   39995  (417094) + rnd-5_family-421                                        Unknown                763    883  (1674) 106337 *
   253   23.3  5.5  5.5  scaffold31|size457105      40051   40159  (416930) C rnd-5_family-726                                        Unknown              (693)   1435    1327 106338 *
   269   30.4  7.0  2.9  scaffold31|size457105      40144   40343  (416746) + scaffold3|size1191850_(dbseq-nr_493)_[349346,364513]    LTR/Copia             5035   5242  (9926) 106339  
  1421    9.5  0.0  0.0  scaffold31|size457105      40351   40540  (416549) C rnd-1_family-1190                                       Unknown                (0)    190       1 106340  
   841   12.3  0.0 14.2  scaffold31|size457105      40541   40701  (416388) C rnd-1_family-1190                                       Unknown               (49)    141       1 106341  
   346   26.0  3.9  7.5  scaffold31|size457105      40721   40928  (416161) + rnd-5_family-421                                        Unknown               1843   2043   (514) 106337  
  1901   28.5  1.1  2.4  scaffold31|size457105      41256   41892  (415197) + scaffold3|size1191850_(dbseq-nr_493)_[349346,364513]    LTR/Copia             6269   6897  (8271) 106342  
   377   26.6  9.5  4.5  scaffold31|size457105      41869   42057  (415032) C rnd-1_family-42                                         Unknown              (961)    821     624 106343 *
  1771   29.2  1.8  3.4  scaffold31|size457105      41893   41981  (415108) C scaffold5|size2025720_(dbseq-nr_679)_[1273151,1286701]  LTR/Gypsy           (9936)   3615    2901 106344  
   386   26.1  0.9  8.8  scaffold31|size457105      41922   42159  (414930) + rnd-1_family-545                                        Unknown                 27    216     (3) 106345 *
  4451   20.8  2.2  4.6  scaffold31|size457105      41950   43202  (413887) + scaffold3|size1191850_(dbseq-nr_493)_[349346,364513]    LTR/Copia             6886   7981  (7187) 106346  
  1799   22.8  1.1  3.9  scaffold31|size457105      43226   43700  (413389) + scaffold3|size1191850_(dbseq-nr_493)_[349346,364513]    LTR/Copia             8051   8512  (6656) 106346  
   381   24.2  6.6  7.8  scaffold31|size457105      43548   43791  (413298) + rnd-1_family-219                                        Unknown                 26    345    (92) 106347 *
   296   20.2  4.7  1.1  scaffold31|size457105      43792   43876  (413213) C rnd-1_family-224                                        Unknown                (5)    295     208 106348  
   229   12.5  2.0  6.1  scaffold31|size457105      43909   43959  (413130) C rnd-1_family-224                                        Unknown               (45)    255     207 106349  
   331   23.3  4.3  6.4  scaffold31|size457105      43984   44008  (413081) + rnd-1_family-219                                        Unknown                 34    351    (86) 106350  
   268   23.4  2.1  7.5  scaffold31|size457105      44009   44144  (412945) C rnd-1_family-224                                        Unknown                (5)    295      76 106351  
   259   22.1  4.4  0.0  scaffold31|size457105      44161   44228  (412861) + scaffold3|size1191850_(dbseq-nr_493)_[349346,364513]    LTR/Copia             8436   8506  (6662) 106352 *
   761   25.8  5.8  5.2  scaffold31|size457105      44191   44659  (412430) + rnd-1_family-219                                        Unknown                 34    422     (8) 106347 *
  1393   17.2  2.2  5.2  scaffold31|size457105      44402   44803  (412286) C rnd-1_family-139                                        Unknown              (408)    269       1 106353  
   898   14.6  0.0  0.7  scaffold31|size457105      44670   44814  (412275) + scaffold3|size1191850_(dbseq-nr_493)_[349346,364513]    LTR/Copia             8882   9025  (6143) 106354 *
 18344   12.7  2.2  0.6  scaffold31|size457105      44882   47629  (409460) + scaffold7|size730406_(dbseq-nr_160)_[96026,102513]      LTR/Gypsy              627   3419  (3069) 106355  
  2453    3.6  0.0  0.0  scaffold31|size457105      47630   47907  (409182) + genome_5_1847                                           DNA                      2    279     (0) 106356  
  8710    9.1  0.2  0.2  scaffold31|size457105      47908   49045  (408044) C scaffold133|size826974_(dbseq-nr_519)_[800995,807399]   LTR/Gypsy           (3375)   3030    1893 106357  
  9726    9.6  5.1  1.6  scaffold31|size457105      49077   50573  (406516) + scaffold57|size959080_(dbseq-nr_623)_[193678,200055]    LTR/Gypsy             4831   6378     (0) 106358  
   689   21.8 17.3  3.4  scaffold31|size457105      50587   50823  (406266) C genome_5_1847                                           DNA                    (2)    277       9 106359  
    14    8.9  0.0  0.0  scaffold31|size457105      63210   63233  (393856) + (TACT)n                                                 Simple_repeat            1     24     (0) 106360  
   412   11.6  7.0  2.7  scaffold31|size457105      63235   63305  (393784) + genome_9_11612                                          DNA                      1     74   (357) 106361  
  1055    8.7  1.3  0.7  scaffold31|size457105      63308   63457  (393632) C genome_3_4021                                           DNA                    (0)    370     220 106362  
  1212   28.2  3.1  4.0  scaffold31|size457105      63578   64163  (392926) C rnd-5_family-2132                                       DNA/hAT-Ac            (93)   2280    1700 106363  
   787   34.5  4.5  3.6  scaffold31|size457105      64232   64895  (392194) + rnd-5_family-390                                        Unknown               1376   2045 (15671) 106364  
  1522   30.4  3.6  2.6  scaffold31|size457105      64991   65867  (391222) C rnd-5_family-2132                                       DNA/hAT-Ac           (874)   1499     614 106363  
  1316    8.4  1.4  5.4  scaffold31|size457105      66375   66587  (390502) C genome_3_4021                                           DNA                  (165)    205       1 106362  
  1624    8.1  0.0  2.3  scaffold31|size457105      66588   66813  (390276) + genome_9_11612                                          DNA                     69    289   (142) 106365  
   776   18.1  3.3  0.7  scaffold31|size457105      66815   66964  (390125) + rnd-1_family-261                                        Unknown                 60    213   (101) 106366  
  2248   23.4  0.7  1.7  scaffold31|size457105      66987   67576  (389513) + rnd-5_family-811                                        Unknown                  5    588     (0) 106367  
  7355   23.6  4.2  4.0  scaffold31|size457105      67578   70411  (386678) C rnd-5_family-4009                                       Unknown                (1)   2874      34 106368  
  6772   26.0  1.7  2.2  scaffold31|size457105      70446   73504  (383585) + rnd-1_family-383                                        Unknown                  1   1698     (0) 106369 *
  7572   21.2  0.5  1.1  scaffold31|size457105      71679   73546  (383543) + rnd-1_family-393                                        LTR/Ngaro               10   1867   (121) 106370  
  1751   11.4  2.0  2.3  scaffold31|size457105      73768   74073  (383016) + rnd-1_family-220                                        Unknown                 13    317   (354) 106371  
  1202    2.8  0.0  0.0  scaffold31|size457105      74074   74214  (382875) + genome_9_11612                                          DNA                    291    431     (0) 106372  
  4816   30.3  2.9  3.1  scaffold31|size457105      74654   77154  (379935) + rnd-1_family-482                                        Unknown                  1   2204  (1404) 106373  
  2096   23.7  1.8  0.6  scaffold31|size457105      78455   78963  (378126) + rnd-1_family-639                                        Unknown                706   1220  (1161) 106374  
   558   21.0  1.7  0.0  scaffold31|size457105      78934   79052  (378037) + rnd-1_family-639                                        Unknown                481    601  (1780) 106375 *
  1204   22.6 11.3  3.4  scaffold31|size457105      79313   79728  (377361) C rnd-1_family-937                                        Unknown                (5)    473      26 106376  
   848   21.4  4.3  2.3  scaffold31|size457105      83077   83287  (373802) + rnd-5_family-1745                                       Unknown               7639   7853   (360) 106377 *
  2740   14.8  0.2  0.2  scaffold31|size457105      83283   83716  (373373) C scaffold7|size730406_(dbseq-nr_160)_[96026,102513]      LTR/Gypsy           (1420)   5068    4635 106378 *
  4867   13.2  0.1  0.4  scaffold31|size457105      83715   84444  (372645) C scaffold41|size688885_(dbseq-nr_738)_[243717,250168]    LTR/Gypsy           (3803)   2649    1922 106379 *
 10739   13.7  3.1  1.3  scaffold31|size457105      84443   86176  (370913) C scaffold7|size730406_(dbseq-nr_160)_[96026,102513]      LTR/Gypsy           (4597)   1891     128 106380  
   320   16.1  0.0 15.7  scaffold31|size457105      86119   86214  (370875) C rnd-1_family-928                                        Unknown                (4)     83       1 106381 *
   350   23.8  9.6  7.0  scaffold31|size457105      86170   86216  (370873) C scaffold7|size730406_(dbseq-nr_160)_[96026,102513]      LTR/Gypsy           (6317)    171      33 106380  
   760    8.3  0.0  1.8  scaffold31|size457105      86217   86327  (370762) + rnd-4_family-406                                        Unknown                  6    114     (0) 106382  
   303   31.5  0.7  0.7  scaffold31|size457105      86803   86946  (370143) C rnd-5_family-722                                        Unknown               (35)    469     326 106383  
   261   13.3  0.0  0.0  scaffold31|size457105      87273   87317  (369772) + rnd-1_family-571                                        Unknown                 18     62    (26) 106384  
   838   15.7  4.2  5.2  scaffold31|size457105      87379   87593  (369496) C rnd-2_family-88                                         Unknown               (26)    983     771 106385 *
  1261   20.5  5.7  0.0  scaffold31|size457105      87448   87745  (369344) + rnd-1_family-26                                         Unknown                  1    315     (9) 106386  
  1237   15.7  2.3  0.5  scaffold31|size457105      87750   87967  (369122) C genome_4_21158                                          DNA                    (0)    421     200 106387  
   409   19.1  0.0  1.1  scaffold31|size457105      87968   88062  (369027) C genome_4_21158                                          DNA                  (323)     98       5 106387  
  1167   13.4  0.0  0.6  scaffold31|size457105      88982   89160  (367929) + genome_5_586                                            DNA                      1    178    (63) 106388  
  3982    2.8  0.0  0.0  scaffold31|size457105      89161   89618  (367471) C scaffold208|size262725_(dbseq-nr_431)_[103277,109396]   LTR                    (0)   6120    5663 106389  
   337    5.0  0.0  0.0  scaffold31|size457105      89642   89681  (367408) + genome_5_5679                                           DNA                    396    435     (0) 106390  
   791    6.8 18.1  1.1  scaffold31|size457105      90548   90696  (366393) C genome_10_11176                                         DNA                    (0)    456     283 106391 *
  1568    9.8  0.0  4.7  scaffold31|size457105      90696   90941  (366148) C rnd-1_family-253                                        Unknown             (1048)    567     333 106392  
  1533   16.3  2.2  0.1  scaffold31|size457105      91040   91666  (365423) C rnd-1_family-348                                        Unknown             (1365)    250       1 106393  
   746   14.8  8.6  4.7  scaffold31|size457105      91691   91853  (365236) + rnd-5_family-26                                         Unknown                  8    176    (83) 106394 *
  1608   10.5  3.1  3.1  scaffold31|size457105      91835   92089  (365000) C genome_10_11176                                         DNA                  (201)    255       1 106391  
   439    4.8  0.0  6.3  scaffold31|size457105      92171   92237  (364852) + rnd-1_family-718                                        LTR/Copia              732    794     (0) 106395  
   963    9.3  1.8  7.8  scaffold31|size457105      92238   92355  (364734) + rnd-1_family-954                                        Unknown                 46    154     (6) 106396 *
  4065   24.2  4.9  3.7  scaffold31|size457105      92346   94064  (363025) C rnd-5_family-194                                        LTR/Copia              (7)   3368    1630 106397  
  6066   17.9  0.8  3.5  scaffold31|size457105      94367   95730  (361359) C rnd-5_family-194                                        LTR/Copia           (2041)   1334       6 106397  
  1674   16.3  0.0  0.0  scaffold31|size457105      95740   96039  (361050) + rnd-1_family-1356                                       Unknown                  1    300     (0) 106398  
  1902   22.2  3.6  5.0  scaffold31|size457105      96299   97048  (360041) + rnd-5_family-195                                        LTR/Copia              232    971   (143) 106399  
  1489   13.6  0.0  0.0  scaffold31|size457105      97193   97449  (359640) + rnd-1_family-1192                                       LTR/Copia                1    257     (4) 106400  
   625   23.3  1.7  0.0  scaffold31|size457105      98231   98402  (358687) + rnd-5_family-196                                        Unknown                 38    212    (14) 106401  
  2434   20.0  0.6  0.6  scaffold31|size457105      98423   98954  (358135) + rnd-1_family-718                                        LTR/Copia                1    532   (262) 106402  
  1311   13.3  1.9  3.8  scaffold31|size457105     100605  100870  (356219) + rnd-1_family-718                                        LTR/Copia              533    793     (1) 106402  
   418    4.2  0.0  0.0  scaffold31|size457105     100873  100920  (356169) + rnd-4_family-69                                         LTR/Copia                1     48  (1412) 106403  
    19   14.7  4.4  0.0  scaffold31|size457105     100921  100965  (356124) + (TGATCG)n                                               Simple_repeat            1     47     (0) 106404  
  5331    3.0  0.2  0.0  scaffold31|size457105     100971  101577  (355512) + rnd-4_family-69                                         LTR/Copia               25    632   (828) 106403  
  7639    1.0  0.0  0.1  scaffold31|size457105     102561  103389  (353700) + rnd-4_family-69                                         LTR/Copia              633   1460     (0) 106403  
   491   32.7  3.0  3.2  scaffold31|size457105     103395  103764  (353325) + rnd-1_family-441                                        LTR/Copia             2969   3337   (469) 106405  
   374   33.3  0.6  0.0  scaffold31|size457105     103935  104093  (352996) + rnd-1_family-441                                        LTR/Copia             3581   3740    (66) 106405  
   954    0.9  0.0  0.0  scaffold31|size457105     106609  106715  (350374) C rnd-5_family-719                                        Unknown               (20)    107       1 106406  
   418    4.2  0.0  0.0  scaffold31|size457105     106717  106764  (350325) + rnd-4_family-69                                         LTR/Copia                1     48  (1412) 106407  
    19   14.7  4.4  0.0  scaffold31|size457105     106765  106809  (350280) + (TGATCG)n                                               Simple_repeat            1     47     (0) 106408  
  2004    6.5  0.0  0.0  scaffold31|size457105     106815  107060  (350029) + rnd-4_family-69                                         LTR/Copia               25    270  (1190) 106407  
   282   12.1 17.2  0.0  scaffold31|size457105     110417  110474  (346615) + rnd-1_family-627                                        Unknown                895    962    (71) 106409  
    15   11.5  7.9  0.0  scaffold31|size457105     111082  111119  (345970) + (CAATCAT)n                                              Simple_repeat            1     41     (0) 106410  
    17    4.3  0.0  0.0  scaffold31|size457105     111367  111390  (345699) + (GAA)n                                                  Simple_repeat            1     24     (0) 106411  
    13   23.9  0.0  0.0  scaffold31|size457105     111414  111448  (345641) + (ACAA)n                                                 Simple_repeat            1     35     (0) 106412  
  2984   10.9  0.0  0.7  scaffold31|size457105     111569  112012  (345077) C rnd-1_family-763                                        Unknown                (0)    441       1 106413  
   554   27.1  3.3  4.2  scaffold31|size457105     113074  113316  (343773) + rnd-1_family-708                                        Unknown                617    857   (311) 106414  
   706   27.6  1.2  0.8  scaffold31|size457105     113347  113605  (343484) + rnd-5_family-2191                                       LINE/Ambal            2500   2759   (453) 106415  
  1535   29.1  3.5  2.3  scaffold31|size457105     113665  114297  (342792) + scaffold170|size558746_(dbseq-nr_246)_[277812,288266]   LTR/Gypsy             3014   3653  (6802) 106416 *
  1822   12.2  0.6  1.6  scaffold31|size457105     114292  114309  (342780) C rnd-1_family-365                                        Unknown                (0)    281     237 106417  
  1445   10.9  0.4  0.9  scaffold31|size457105     114310  114540  (342549) + rnd-1_family-373                                        Unknown                 16    245     (0) 106418 *
  1808   21.5  4.3  9.3  scaffold31|size457105     114464  115038  (342051) + scaffold170|size558746_(dbseq-nr_246)_[277812,288266]   LTR/Gypsy             4013   4561  (5894) 106416 *
  1822   12.2  0.6  1.6  scaffold31|size457105     114541  114629  (342460) C rnd-1_family-365                                        Unknown                (0)    236       1 106417  
   339   29.4  7.1  0.0  scaffold31|size457105     116094  116263  (340826) C rnd-1_family-588                                        Unknown               (80)    298     117 106419 *
  1668   13.0  3.2  9.7  scaffold31|size457105     116262  116602  (340487) C scaffold170|size558746_(dbseq-nr_246)_[277812,288266]   LTR/Gypsy           (5826)   4629    4309 106420  
    17   13.9  0.0  0.0  scaffold31|size457105     118711  118742  (338347) + (TTCTCT)n                                               Simple_repeat            1     32     (0) 106421  
    13   15.4  5.6  0.0  scaffold31|size457105     123716  123751  (333338) + (TGTTCA)n                                               Simple_repeat            1     38     (0) 106422  
   733    7.3  0.0  0.0  scaffold31|size457105     123804  123899  (333190) + genome_8_1002                                           DNA                      1     96   (270) 106423 *
  1136    3.6  2.2  0.0  scaffold31|size457105     123897  124033  (333056) + rnd-1_family-601                                        Unknown                  3    142   (942) 106424  
  2263   12.3  1.7  1.4  scaffold31|size457105     124043  124397  (332692) + genome_10_9079                                          DNA                      1    356  (1005) 106425  
  2001   20.1  1.8  3.6  scaffold31|size457105     124361  124923  (332166) + rnd-1_family-558                                        Unknown                  1    500    (11) 106426 *
    16   24.7  1.3  6.9  scaffold31|size457105     125047  125122  (331967) + (ATTAA)n                                                Simple_repeat            1     72     (0) 106427  
  1526   20.6  1.1  1.4  scaffold31|size457105     125898  126262  (330827) C rnd-1_family-396                                        Unknown                (1)    463     100 106428 *
  1652   21.4  7.3  0.0  scaffold31|size457105     126184  126566  (330523) + genome_1_5806                                           DNA                    374    784     (0) 106429  
  4922    7.5  9.2  1.0  scaffold31|size457105     126570  127294  (329795) C genome_1_5806                                           DNA                    (0)    784       1 106430  
  1094    5.2  0.0  0.0  scaffold31|size457105     127295  127427  (329662) + rnd-1_family-601                                        Unknown                140    272   (812) 106431 *
  3079    9.3  5.0  5.6  scaffold31|size457105     127419  127954  (329135) + rnd-1_family-601                                        Unknown                550   1082     (2) 106431  
   901   19.6  8.5  6.8  scaffold31|size457105     127966  128271  (328818) + genome_3_16974                                          DNA/hAT-Tag1           204    514   (219) 106432  
  8135    4.8  6.1  0.2  scaffold31|size457105     128308  129372  (327717) + rnd-1_family-574                                        Unknown                  3   1130     (0) 106433  
  2352   16.4  5.9  2.9  scaffold31|size457105     129374  129882  (327207) + genome_2_13115                                          DNA                     92    615     (0) 106434  
  2877   16.2  7.7  2.1  scaffold31|size457105     129906  130492  (326597) + genome_10_6370                                          DNA                      2    620     (0) 106435  
   297   23.4  1.4 26.0  scaffold31|size457105     130497  130773  (326316) C rnd-1_family-220                                        Unknown              (365)    306      84 106436  
   849   31.2  4.1  0.0  scaffold31|size457105     131039  131407  (325682) C rnd-1_family-393                                        LTR/Ngaro            (121)   1867    1484 106437  
   947   30.4  1.6  1.6  scaffold31|size457105     131441  132174  (324915) C rnd-1_family-533                                        Unknown             (1121)    577       1 106438  
   601   26.0  4.0  4.0  scaffold31|size457105     132071  132367  (324722) + rnd-1_family-487                                        Unknown                  1    297    (12) 106439 *
  2280   26.3  0.9  0.7  scaffold31|size457105     132284  132981  (324108) C rnd-1_family-465                                        Unknown                (8)    701       3 106440  
   788   27.0  4.0  1.0  scaffold31|size457105     133083  133381  (323708) + rnd-5_family-1771                                       Unknown                 86    393   (449) 106441  
   895   25.1  8.6  2.7  scaffold31|size457105     133480  133827  (323262) + rnd-5_family-1771                                       Unknown                470    837     (5) 106441  
   225   32.9  4.8  4.8  scaffold31|size457105     133811  134040  (323049) + rnd-5_family-4009                                       Unknown                863   1092  (1783) 106442 *
   362   32.1  3.5  1.5  scaffold31|size457105     133850  134048  (323041) C rnd-1_family-930                                        Unknown               (11)    233      31 106443  
  1994   14.6  9.4  0.5  scaffold31|size457105     134213  134576  (322513) C genome_2_15377                                          DNA                   (48)    766     269 106444  
   387   22.0  0.0  0.0  scaffold31|size457105     134607  134697  (322392) C rnd-5_family-2012                                       Unknown                (0)     92       2 106445  
  5273   15.1  3.4  6.1  scaffold31|size457105     134703  135864  (321225) + rnd-5_family-1486                                       DNA/Ginger               1   1133     (3) 106446  
  1000   22.0  1.6  2.4  scaffold31|size457105     135872  136127  (320962) + rnd-1_family-1307                                       Unknown                 40    293    (72) 106447  
  1022   16.3  1.5  1.5  scaffold31|size457105     136218  136423  (320666) C rnd-1_family-630                                        DNA/Ginger            (73)    207       2 106448  
  2123   24.5  1.4  0.5  scaffold31|size457105     136930  137482  (319607) C rnd-1_family-600                                        Unknown                (1)    800     243 106449  
  1089   24.2  0.7  1.0  scaffold31|size457105     137688  137992  (319097) C rnd-1_family-820                                        Unknown              (385)    312       9 106450  
   480   28.0  0.6  1.8  scaffold31|size457105     138007  138177  (318912) C rnd-5_family-297                                        Unknown               (16)    279     111 106451  
  1066   25.1  4.9  3.3  scaffold31|size457105     138298  138880  (318209) C rnd-1_family-888                                        Unknown               (44)    558       1 106452  
   572   19.7  0.8  2.4  scaffold31|size457105     139473  139489  (317600) + rnd-1_family-1139                                       Unknown                 11    133     (0) 106453  
   584   16.2  0.0  2.9  scaffold31|size457105     139490  139597  (317492) C rnd-1_family-1176                                       Unknown                (0)    105       1 106454  
  3807    6.9 12.2  0.7  scaffold31|size457105     139747  140301  (316788) C genome_2_15377                                          DNA                    (0)    619       1 106455  
  1151   26.1  8.6  3.0  scaffold31|size457105     141773  142316  (314773) + genome_7_7989                                           DNA                      4    577     (0) 106456  
   540   28.6  0.4  3.7  scaffold31|size457105     142507  142731  (314358) + rnd-1_family-333                                        Unknown                 12    229   (346) 106457  
   328   25.6  0.5 18.9  scaffold31|size457105     142765  142952  (314137) + rnd-5_family-1048                                       Unknown                  1    159    (38) 106458  
   347   25.2  3.6  6.8  scaffold31|size457105     143412  143626  (313463) C rnd-1_family-287                                        Unknown               (30)    542     393 106459  
   229    6.2  6.2  0.0  scaffold31|size457105     143693  143724  (313365) + rnd-5_family-397                                        Unknown                246    279     (2) 106460  
   290   26.0  0.0  0.0  scaffold31|size457105     143728  143804  (313285) + scaffold170|size558746_(dbseq-nr_246)_[277812,288266]   LTR/Gypsy             1686   1762  (8693) 106461  
   531   20.7 21.2  0.4  scaffold31|size457105     144113  144301  (312788) C rnd-1_family-21                                         Unknown              (902)   5010    4783 106462  
  1895   13.4  0.3  0.0  scaffold31|size457105     144325  144615  (312474) + genome_8_12029                                          DNA                      1    292     (0) 106463  
   374   31.0  3.8  1.9  scaffold31|size457105     144888  145045  (312044) + rnd-5_family-195                                        LTR/Copia              878   1038    (76) 106464  
  2097   23.1  3.8  1.0  scaffold31|size457105     145537  146038  (311051) C rnd-1_family-703                                        LTR/Copia              (2)   3257    2742 106465  
  1797   10.4  0.0  0.0  scaffold31|size457105     146045  146294  (310795) + genome_7_14113                                          DNA                      3    252     (0) 106466  
   314   27.7  3.9  3.2  scaffold31|size457105     146334  146486  (310603) + genome_3_19411                                          DNA                    165    318    (74) 106467  
   582   21.7  1.7  5.9  scaffold31|size457105     148819  148994  (308095) C genome_1_5829                                           DNA                  (353)    198      30 106468  
   239   16.7  0.0  2.1  scaffold31|size457105     149472  149520  (307569) C rnd-5_family-829                                        Unknown               (45)    466     419 106469  
   842   25.9 11.4  6.6  scaffold31|size457105     149679  150228  (306861) + genome_7_7989                                           DNA                      1    575     (2) 106470  
  1451   27.4  3.8  2.5  scaffold31|size457105     152947  153576  (303513) C genome_4_3227                                           DNA                  (169)   1078     441 106471  
   967   19.9 12.0  6.7  scaffold31|size457105     153538  153920  (303169) C rnd-5_family-1197                                       Unknown                (5)    402       1 106472 *
   324   30.1  0.6  4.6  scaffold31|size457105     154207  154363  (302726) C rnd-4_family-927                                        Unknown                (0)    373     223 106473  
   272   27.7  7.1  5.9  scaffold31|size457105     154364  154389  (302700) + genome_2_3381                                           DNA                      3    187   (305) 106474  
   851   27.5  1.7  2.0  scaffold31|size457105     154453  154753  (302336) C rnd-1_family-591                                        Unknown               (44)    300       1 106475  
   700   29.8  2.4  4.0  scaffold31|size457105     154525  154856  (302233) + rnd-1_family-409                                        Unknown                136    462   (258) 106476 *
   884   24.8  4.6  5.3  scaffold31|size457105     155354  155638  (301451) C rnd-1_family-477                                        Unknown               (67)    283       1 106477  
  1076   24.2  5.5  2.5  scaffold31|size457105     155639  156074  (301015) C genome_4_3227                                           DNA                  (162)   1085     637 106478  
   477   10.6  8.3  2.0  scaffold31|size457105     156080  156175  (300914) + rnd-5_family-3092                                       Unknown                403    504     (0) 106479  
   342   10.6  0.0  5.3  scaffold31|size457105     156174  156233  (300856) + rnd-5_family-4207                                       Unknown                603    659     (0) 106480 *
   406   29.9  6.2  7.5  scaffold31|size457105     157058  157542  (299547) C rnd-1_family-287                                        Unknown               (62)    510      32 106481  
  1374   17.9  0.4  0.4  scaffold31|size457105     157587  157821  (299268) C genome_4_3041                                           DNA                    (0)    514     280 106482  
   588   10.8  0.0  2.1  scaffold31|size457105     157817  157911  (299178) C genome_4_3041                                           DNA                  (421)     93       1 106482 *
   226   17.9  4.3  2.9  scaffold31|size457105     158033  158101  (298988) C scaffold37|size854255_(dbseq-nr_614)_[375639,381755]    LTR/Gypsy           (5757)    360     299 106483  
   318   25.5  2.8  1.8  scaffold31|size457105     158205  158312  (298777) C scaffold122|size482992_(dbseq-nr_654)_[248621,254518]   LTR/Gypsy            (217)   5681    5573 106484  
    12   13.7  0.0  0.0  scaffold31|size457105     161119  161142  (295947) + (CTG)n                                                  Simple_repeat            1     24     (0) 106485  
    14   17.6  0.0  7.3  scaffold31|size457105     161586  161629  (295460) + (TCG)n                                                  Simple_repeat            1     41     (0) 106486  
   228   24.5  7.5  3.6  scaffold31|size457105     165557  165662  (291427) C rnd-1_family-1326                                       Unknown                (2)    492     383 106487  
  1342   22.1  0.4  0.4  scaffold31|size457105     165769  166045  (291044) C rnd-1_family-1326                                       Unknown              (217)    277       1 106487  
   590   29.7  1.1  0.3  scaffold31|size457105     166061  166347  (290742) C rnd-1_family-1131                                       Unknown                (0)    289       1 106488  
   988   25.6  0.0  0.4  scaffold31|size457105     167034  167280  (289809) C rnd-1_family-1286                                       LINE/R1                (3)    539     294 106489  
  2254   18.6  0.7  0.5  scaffold31|size457105     173183  173602  (283487) + genome_11_179890-9]4                                    Unspecified             76    496    (23) 106490  
  2811   14.7  3.0  2.6  scaffold31|size457105     173603  174098  (282991) C genome_2_19542                                          DNA                    (0)    720     223 106491  
   592   31.1  0.7  2.8  scaffold31|size457105     173917  174265  (282824) C rnd-1_family-1060                                       Unknown               (14)    462      41 106492 *
   335   27.1  0.8  1.6  scaffold31|size457105     174365  174488  (282601) C rnd-1_family-377                                        Unknown                (0)    124       2 106493 *
   520   27.0  2.0  2.9  scaffold31|size457105     174387  174630  (282459) + rnd-5_family-766                                        DNA/TcMar-Tc2          231    472  (1375) 106494  
   498   32.1  3.2  4.9  scaffold31|size457105     174823  175258  (281831) C rnd-1_family-207                                        DNA/TcMar-Tc2          (3)    518      90 106495  
   337   31.2  1.5  1.5  scaffold31|size457105     175298  175427  (281662) C rnd-5_family-402                                        DNA/TcMar-Tc2        (306)    246     117 106496  
   852   19.8 14.5  6.0  scaffold31|size457105     175476  175888  (281201) C rnd-5_family-1612                                       Unknown               (30)    483      38 106497  
   528    8.6  0.0  0.0  scaffold31|size457105     175947  176016  (281073) C genome_2_19542                                          DNA                  (497)    223     154 106491  
  6946    6.8  2.3  1.7  scaffold31|size457105     176018  176962  (280127) C genome_7_155710-9]4                                     Unspecified            (3)    952       2 106498  
   497   15.5  3.2 20.0  scaffold31|size457105     176969  177154  (279935) C genome_11_21359                                         DNA                  (297)    160       1 106499  
  4601    1.6  0.1  0.6  scaffold31|size457105     179615  180144  (276945) C scaffold277|size287546_(dbseq-nr_132)_[272854,279371]   LTR/Gypsy           (6012)    506       1 106500  
   320   32.3  1.3  2.5  scaffold31|size457105     180702  180860  (276229) C rnd-1_family-822                                        Unknown                (3)    164       8 106501  
   402   20.6  4.3  5.1  scaffold31|size457105     181014  181151  (275938) + rnd-1_family-811                                        Unknown                 15    151    (70) 106502  
    14   26.7  2.0  0.0  scaffold31|size457105     181883  181943  (275146) + (CACA)n                                                 Simple_repeat            1     62     (0) 106503  
    11   17.5  5.8  5.8  scaffold31|size457105     183364  183415  (273674) + (ATGTTTT)n                                              Simple_repeat            1     52     (0) 106504  
  9683    5.0  0.4  0.8  scaffold31|size457105     184943  186123  (270966) + scaffold9|size952703_(dbseq-nr_94)_[505032,511221]      LTR                      1   1177  (5013) 106505  
 20714    4.6  1.1  0.3  scaffold31|size457105     186124  188624  (268465) C scaffold9|size952703_(dbseq-nr_94)_[505032,511221]      LTR                 (3669)   2521       1 106506  
   993   13.1  2.2  2.2  scaffold31|size457105     188465  188631  (268458) + scaffold186|size574618_(dbseq-nr_456)_[226769,233240]   LTR/Gypsy              320    486  (5986) 106507 *
  3909    2.7  0.0  0.0  scaffold31|size457105     188632  189073  (268016) C scaffold9|size952703_(dbseq-nr_94)_[505032,511221]      LTR                    (0)   6190    5749 106508  
  1468   21.0  6.7  4.6  scaffold31|size457105     189075  189549  (267540) + scaffold61|size850897_(dbseq-nr_469)_[557107,562633]    LTR/Gypsy               33    539  (6004) 106509  
   414   22.6 12.0  1.5  scaffold31|size457105     189538  189565  (267524) C scaffold14|size2522936_(dbseq-nr_238)_[150087,155942]   LTR                  (556)   5300    5203 106510 *
   422   20.5  7.8  1.5  scaffold31|size457105     189566  189694  (267395) + scaffold43|size830363_(dbseq-nr_472)_[671820,677904]    LTR/Gypsy              725    861  (5224) 106511  
   414   22.6 12.0  1.5  scaffold31|size457105     189695  189721  (267368) C scaffold14|size2522936_(dbseq-nr_238)_[150087,155942]   LTR                  (556)   5202    5098 106510  
  1425   12.8  4.9  4.5  scaffold31|size457105     189726  190012  (267077) + rnd-5_family-3295                                       Unknown                  1    288     (2) 106512  
 36296    3.8  1.0  0.8  scaffold31|size457105     190033  194379  (262710) C scaffold9|size952703_(dbseq-nr_94)_[505032,511221]      LTR                 (1835)   4355       1 106513  
  3368    5.7  0.2  0.5  scaffold31|size457105     194770  195194  (261895) C genome_11_16053                                         DNA                    (0)    424       1 106514  
  1042   19.0  2.4  3.8  scaffold31|size457105     195542  195754  (261335) + genome_1_94420-9]2                                      Unspecified              1    210   (297) 106515  
  4319   10.9  1.1  5.0  scaffold31|size457105     195755  196011  (261078) C genome_10_3662                                          DNA                    (0)    700     447 106516  
    45    1.6  4.5  3.0  scaffold31|size457105     196012  196077  (261012) + (TTGAACACTT)n                                           Simple_repeat            1     67     (0) 106517  
  4319   10.9  1.1  5.0  scaffold31|size457105     196078  196546  (260543) C genome_10_3662                                          DNA                  (254)    446       2 106516  
  1076   18.0  3.3  4.5  scaffold31|size457105     196558  196802  (260287) + genome_1_94420-9]2                                      Unspecified            263    504     (3) 106515  
   265   13.8  0.0  7.8  scaffold31|size457105     196829  196883  (260206) + rnd-1_family-130                                        Unknown                 50    100     (6) 106518 *
   285   13.1  1.9  0.0  scaffold31|size457105     196838  196889  (260200) C rnd-1_family-75                                         Unknown             (1346)     49       1 106519  
  4574    7.6  1.9  0.5  scaffold31|size457105     196923  197544  (259545) C genome_5_2387                                           DNA                    (0)    631       1 106520  
   317    0.0 11.1  0.0  scaffold31|size457105     202012  202056  (255033) + scaffold12|size593008_(dbseq-nr_293)_[318913,325358]    LTR/Gypsy                4     53  (6393) 106521  
  2113   17.4  1.6  9.5  scaffold31|size457105     202994  203481  (253608) + rnd-5_family-1491                                       LTR                      1    453     (0) 106522  
  3176   10.4  1.1  1.1  scaffold31|size457105     203911  204388  (252701) + genome_12_13260                                         DNA                      1    478     (0) 106523  
    17    8.3  0.0  0.0  scaffold31|size457105     205366  205391  (251698) + (CAG)n                                                  Simple_repeat            1     26     (0) 106524  
    11   22.0  3.9  3.9  scaffold31|size457105     205635  205685  (251404) + GA-rich                                                 Low_complexity           1     51     (0) 106525  
    13   34.1  1.6  0.0  scaffold31|size457105     207325  207386  (249703) + (CCT)n                                                  Simple_repeat            1     63     (0) 106526  
    18    7.5  0.0  0.0  scaffold31|size457105     209180  209207  (247882) + (GGC)n                                                  Simple_repeat            1     28     (0) 106527  
    13   26.3  2.9  4.4  scaffold31|size457105     212833  212901  (244188) + (TATTG)n                                                Simple_repeat            1     68     (0) 106528  
    17    5.0  0.0  0.0  scaffold31|size457105     217427  217447  (239642) + (TA)n                                                   Simple_repeat            1     21     (0) 106529  
    16   16.6  0.0  0.0  scaffold31|size457105     217501  217527  (239562) + (T)n                                                    Simple_repeat            1     27     (0) 106530  
   418   28.4  7.3  5.0  scaffold31|size457105     217765  218094  (238995) + rnd-5_family-29                                         Unknown               1183   1519   (298) 106531  
  1069   17.2  3.9  8.0  scaffold31|size457105     218421  218679  (238410) C rnd-4_family-237                                        Unknown                (6)    272      24 106532  
   593   19.5  5.0  2.9  scaffold31|size457105     218678  218902  (238187) + scaffold56|size883888_(dbseq-nr_105)_[636879,643191]    LTR/Gypsy              253    522  (5592) 106533 *
   906   25.6  2.0  2.0  scaffold31|size457105     218857  219111  (237978) + rnd-5_family-2218                                       Unknown                  3    257   (208) 106534  
   497   24.0  0.0  8.5  scaffold31|size457105     219119  219296  (237793) C rnd-1_family-833                                        Unknown              (719)    393     230 106535 *
  1320   25.8  5.0  3.4  scaffold31|size457105     219268  219704  (237385) C rnd-1_family-833                                        Unknown              (222)    890     447 106536  
   694   17.8  0.7  4.8  scaffold31|size457105     219767  219919  (237170) + rnd-5_family-2219                                       Unknown                 15    161    (87) 106537  
   239   33.3  1.0  0.0  scaffold31|size457105     220416  220517  (236572) + genome_2_5625                                           DNA                    284    386     (0) 106538  
   265   15.2 15.1  1.2  scaffold31|size457105     220521  220593  (236496) + rnd-5_family-2219                                       Unknown                162    244     (4) 106539  
  1455   25.2  2.5  0.2  scaffold31|size457105     220606  221001  (236088) + scaffold56|size883888_(dbseq-nr_105)_[819564,825915]    LTR/Gypsy             2155   2559  (3793) 106540  
  2727   19.1  0.9  1.3  scaffold31|size457105     221002  221533  (235556) C genome_2_21040                                          DNA                    (0)    530       1 106541  
  1986   22.9  8.9  3.2  scaffold31|size457105     221535  222126  (234963) + scaffold228|size250950_(dbseq-nr_49)_[76779,83128]      LTR/Gypsy             2555   3179  (3171) 106542  
   590   29.7  1.7  2.6  scaffold31|size457105     222118  222352  (234737) + rnd-1_family-815                                        Unknown                290    522   (723) 106543 *
   333    7.0 21.1  0.0  scaffold31|size457105     222538  222594  (234495) C rnd-1_family-872                                        Unknown                (0)     96      28 106544  
  1835   12.9  2.1  1.5  scaffold31|size457105     222601  222986  (234103) C rnd-1_family-942                                        Unknown                (0)    268       1 106545  
   676   33.9  2.9  1.1  scaffold31|size457105     224073  224421  (232668) C rnd-1_family-613                                        Unknown             (2045)    416      62 106546  
  3353    8.1  0.2  0.5  scaffold31|size457105     224430  224865  (232224) C genome_5_5679                                           DNA                    (0)    435       1 106547  
   247   22.6  3.8  0.0  scaffold31|size457105     224874  224926  (232163) C rnd-1_family-613                                        Unknown             (2406)     55       1 106548  
   252   27.8  0.0  8.1  scaffold31|size457105     225004  225097  (231992) + genome_10_17569                                         DNA                      1     87   (582) 106549  
   471   27.1  3.2  0.0  scaffold31|size457105     225255  225409  (231680) + genome_6_2456                                           DNA                      5    164   (213) 106550  
 18457   12.0  3.1  0.8  scaffold31|size457105     225684  228559  (228530) + scaffold170|size558746_(dbseq-nr_246)_[277812,288266]   LTR/Gypsy             1685   4626  (5829) 106551  
  5797   11.4  6.2  0.7  scaffold31|size457105     228633  229548  (227541) C scaffold170|size558746_(dbseq-nr_246)_[277812,288266]   LTR/Gypsy           (7838)   2617    1652 106552  
   970   16.8  0.0  0.0  scaffold31|size457105     230377  230531  (226558) C rnd-1_family-415                                        Unknown              (322)   1091     937 106553  
  4529   10.9  5.7  0.8  scaffold31|size457105     230745  231448  (225641) + rnd-1_family-677                                        Unknown                  1    738    (23) 106554  
  4099   10.7  5.8  0.5  scaffold31|size457105     231683  232291  (224798) + rnd-1_family-677                                        Unknown                  1    641   (120) 106555  
  1264    8.0  0.6  0.0  scaffold31|size457105     232290  232452  (224637) + rnd-1_family-1004                                       Unknown                  1    164     (0) 106556 *
  7042   27.1  4.8  4.2  scaffold31|size457105     232488  235812  (221277) + scaffold289|size202738_(dbseq-nr_0)_[183003,188995]     LTR/Copia              208   3554  (2439) 106557  
  3005   27.2  4.2  3.4  scaffold31|size457105     235968  237457  (219632) + scaffold289|size202738_(dbseq-nr_0)_[183003,188995]     LTR/Copia             3675   5214   (827) 106557  
  1188   24.0  0.0  0.0  scaffold31|size457105     237461  237752  (219337) + scaffold289|size202738_(dbseq-nr_0)_[183003,188995]     LTR/Copia             5399   5690   (303) 106557  
  1254    8.6  0.6  0.0  scaffold31|size457105     237883  238045  (219044) + rnd-1_family-1004                                       Unknown                  1    164     (0) 106558  
   914    8.0  2.4  0.8  scaffold31|size457105     238046  238171  (218918) C rnd-1_family-415                                        Unknown             (1012)    401     274 106559  
  6758   10.7  0.4  1.9  scaffold31|size457105     238250  239243  (217846) + rnd-1_family-221                                        Unknown                  1    979  (4302) 106560  
  4200   10.2  0.1  4.0  scaffold31|size457105     239245  239894  (217195) + rnd-1_family-221                                        Unknown               1628   2253  (3028) 106560  
  2244   12.9  5.6  0.8  scaffold31|size457105     239895  240268  (216821) + genome_3_19411                                          DNA                      1    392     (0) 106561  
  3490    9.8 12.9  4.0  scaffold31|size457105     240269  241203  (215886) + rnd-1_family-221                                        Unknown               2250   3269  (2012) 106560  
  4875   13.7  4.3  8.3  scaffold31|size457105     241204  243129  (213960) + rnd-1_family-225                                        Unknown                184   2884    (10) 106562  
  1035   15.9  1.1  2.7  scaffold31|size457105     243213  243400  (213689) + rnd-1_family-999                                        Unknown                  1    185     (0) 106563 *
  2256   13.2  0.0  0.0  scaffold31|size457105     243353  243715  (213374) C rnd-1_family-525                                        Unknown               (47)    363       1 106564  
  3396    6.8  0.2  0.2  scaffold31|size457105     244343  244773  (212316) + genome_7_8590                                           DNA                      1    431     (0) 106565  
  2747   15.0  1.3  0.4  scaffold31|size457105     245307  245775  (211314) C genome_12_17919                                         DNA                    (0)    473       1 106566  
   544    5.7  0.0  0.0  scaffold31|size457105     245794  245863  (211226) + genome_12_20486                                         DNA                      1     70   (213) 106567  
  2913    9.2 12.9  7.3  scaffold31|size457105     245864  246100  (210989) + genome_3_3699                                           DNA/centromeric          1    224   (418) 106568  
    43    4.2  0.0  0.0  scaffold31|size457105     246101  246149  (210940) + (ATGGCACTAG)n                                           Simple_repeat            1     49     (0) 106569  
  3155    3.0  2.7  0.5  scaffold31|size457105     246150  246521  (210568) + genome_3_21239                                          DNA/centromeric        328    707     (0) 106570  
  6219    3.3  0.2  7.7  scaffold31|size457105     246525  247387  (209702) C genome_1_17335                                          DNA                    (0)    803       1 106571  
   368   11.0 13.7  0.0  scaffold31|size457105     247388  247460  (209629) C genome_6_9737                                           DNA                   (67)    659     577 106572 *
   401   15.5  0.0  6.0  scaffold31|size457105     247439  247527  (209562) + rnd-1_family-718                                        LTR/Copia              711    794     (0) 106573  
   816   11.7  3.2  2.8  scaffold31|size457105     247528  247634  (209455) + rnd-1_family-954                                        Unknown                 69    157     (3) 106574  
  2949   22.7  4.5  4.5  scaffold31|size457105     247642  249531  (207558) C rnd-5_family-194                                        LTR/Copia              (3)   3372    1536 106575  
  6034   18.1  1.9  2.0  scaffold31|size457105     249808  251143  (205946) C rnd-5_family-194                                        LTR/Copia           (2041)   1334       1 106575  
  1585   17.8  0.0  0.0  scaffold31|size457105     251150  251447  (205642) + rnd-1_family-1356                                       Unknown                  3    300     (0) 106576  
  1937   25.4  2.1  3.5  scaffold31|size457105     251701  252492  (204597) + rnd-5_family-195                                        LTR/Copia              232   1013   (101) 106577  
  1279   19.1  0.0  0.0  scaffold31|size457105     252592  252848  (204241) + rnd-1_family-1192                                       LTR/Copia                1    257     (4) 106578  
   674   21.1  1.5  2.5  scaffold31|size457105     253614  253817  (203272) + rnd-5_family-196                                        Unknown                 15    216    (10) 106579  
  2128   22.2  0.9  0.9  scaffold31|size457105     253834  254365  (202724) + rnd-1_family-718                                        LTR/Copia                1    532   (262) 106580  
  1296   13.2  1.5  3.0  scaffold31|size457105     256016  256281  (200808) + rnd-1_family-718                                        LTR/Copia              533    794     (0) 106580  
   358   13.2  0.0  0.0  scaffold31|size457105     256243  256295  (200794) + rnd-1_family-954                                        Unknown                  5     57   (103) 106581 *
    18    7.3  0.0  3.3  scaffold31|size457105     256727  256757  (200332) + (AGC)n                                                  Simple_repeat            1     30     (0) 106582  
   505   22.8  0.0  0.0  scaffold31|size457105     258677  258777  (198312) C genome_1_5806                                           DNA                    (0)    784     684 106583 *
   785    3.3  0.0  0.0  scaffold31|size457105     258689  258777  (198312) C genome_2_57510-9]5                                      Unspecified            (0)    671     583 106584  
  1612   15.4  0.9  1.1  scaffold31|size457105     258778  258996  (198093) + genome_2_3381                                           DNA                      1    218   (274) 106585  
  2057   16.5  0.3  1.4  scaffold31|size457105     259037  259411  (197678) C rnd-1_family-588                                        Unknown                (7)    371       1 106586  
  1065   25.4  0.9  1.2  scaffold31|size457105     259184  259506  (197583) + rnd-1_family-396                                        Unknown                141    462     (2) 106587 *
  3616   12.2  5.9  3.5  scaffold31|size457105     260376  261205  (195884) C rnd-5_family-632                                        LINE/Jockey            (0)    851       1 106588  
  1855   17.3  1.1  0.3  scaffold31|size457105     261207  261560  (195529) C rnd-1_family-536                                        Unknown                (0)    357       1 106589  
  1509    8.5  9.8  0.4  scaffold31|size457105     261576  261800  (195289) + genome_2_3381                                           DNA                    247    492     (0) 106590  
  3485    9.3  9.1  0.3  scaffold31|size457105     261801  262324  (194765) C genome_2_57510-9]5                                      Unspecified           (87)    584      15 106591  
    23   27.5  4.8  2.9  scaffold31|size457105     262598  262700  (194389) + (CA)n                                                   Simple_repeat            1    105     (0) 106592  
   722   25.0  8.8  2.1  scaffold31|size457105     262706  262967  (194122) C scaffold106|size273814_(dbseq-nr_642)_[52563,59017]     LTR/Gypsy           (6039)    416     138 106593  
   592    6.9  0.0  4.6  scaffold31|size457105     262975  263065  (194024) + rnd-4_family-406                                        Unknown                  1     87    (27) 106594  
  1447   16.1  0.4  0.4  scaffold31|size457105     263068  263317  (193772) C genome_7_14113                                          DNA                    (2)    250       1 106595  
 33616   14.6  2.6  0.6  scaffold31|size457105     263318  268922  (188167) C scaffold7|size730406_(dbseq-nr_160)_[96026,102513]      LTR/Gypsy            (424)   6064     260 106596  
  3496    5.9  9.8  0.0  scaffold31|size457105     268953  269412  (187677) + genome_2_13625                                          DNA                      1    505     (0) 106597  
   288   14.3  0.0  0.0  scaffold31|size457105     269413  269461  (187628) C scaffold210|size504517_(dbseq-nr_77)_[257410,263876]    LTR/Gypsy           (6282)    185     137 106598 *
   297   20.5  0.0 15.0  scaffold31|size457105     269420  269511  (187578) C rnd-1_family-928                                        Unknown                (4)     83       4 106599 *
   334   18.3  4.2 12.8  scaffold31|size457105     269465  269512  (187577) + scaffold133|size826974_(dbseq-nr_519)_[800995,807399]   LTR/Gypsy              241    346  (6059) 106600  
   524    4.7 32.6  0.0  scaffold31|size457105     269513  269598  (187491) + rnd-4_family-406                                        Unknown                  1    114     (0) 106601  
  3659   12.4  5.7  1.3  scaffold31|size457105     270446  271115  (185974) C rnd-5_family-2284                                       Unknown                (1)   1932    1234 106602  
  2198   23.5  5.3  2.2  scaffold31|size457105     271127  271998  (185091) C rnd-1_family-771                                        Unknown              (782)    898       1 106603  
   926   23.6  4.0 14.3  scaffold31|size457105     272372  272490  (184599) + rnd-1_family-235                                        LINE/Tad1                2    326   (788) 106604  
  1129   26.1  1.3  0.3  scaffold31|size457105     272491  272798  (184291) + rnd-1_family-399                                        Unknown                  1    311     (7) 106605  
   926   23.6  4.0 14.3  scaffold31|size457105     272799  272861  (184228) + rnd-1_family-235                                        LINE/Tad1              327    504   (610) 106604  
   660   23.1  0.0  2.1  scaffold31|size457105     272861  273006  (184083) + rnd-4_family-98                                         DNA/hAT-Tag1          2862   3004  (2231) 106606 *
  1548   24.0  6.5  3.1  scaffold31|size457105     272986  273469  (183620) C rnd-1_family-858                                        Unknown               (68)    539      40 106607  
   902   18.6  7.8  8.6  scaffold31|size457105     273470  273751  (183338) C genome_3_16765                                          DNA                    (0)    280       1 106608  
  1991   11.1 11.0  1.1  scaffold31|size457105     273830  274156  (182933) C genome_11_16249                                         DNA                    (0)    663     305 106609  
  1172   25.5  1.4  1.8  scaffold31|size457105     274099  274462  (182627) C rnd-1_family-576                                        Unknown                (9)    358       1 106610 *
  3505   10.5  9.8  0.5  scaffold31|size457105     274465  275222  (181867) C rnd-5_family-2257                                       Unknown                (0)    831       4 106611  
   196    0.0  0.0  0.0  scaffold31|size457105     275232  275399  (181690) + (ATC)n                                                  Simple_repeat            1    168     (0) 106612  
   751   28.8  9.3  0.6  scaffold31|size457105     276119  276429  (180660) C rnd-1_family-396                                        Unknown                (0)    464     127 106613  
  2115   11.1  0.3  0.0  scaffold31|size457105     276447  276744  (180345) C genome_11_16249                                         DNA                  (364)    299       1 106609  
   752   16.0 13.6  0.5  scaffold31|size457105     276770  276945  (180144) C genome_2_13625                                          DNA                  (306)    199       1 106614  
   980   14.6  1.3  3.8  scaffold31|size457105     277118  277295  (179794) C rnd-1_family-17                                         Unknown              (415)    630     388 106615  
   553   17.2 12.5  7.5  scaffold31|size457105     277129  277355  (179734) + rnd-1_family-55                                         Unknown                  1    199   (258) 106616 *
   772   16.5  3.7  2.6  scaffold31|size457105     277339  277525  (179564) + rnd-1_family-84                                         Unknown                439    627    (27) 106617  
  1382   16.0  1.6  0.4  scaffold31|size457105     277528  277772  (179317) + genome_7_14113                                          DNA                      3    250     (2) 106618  
   259   11.8  3.6  7.5  scaffold31|size457105     277731  277779  (179310) C genome_1_1584                                           DNA                  (718)    105      59 106619 *
  1652   14.5  4.5  0.0  scaffold31|size457105     277780  278044  (179045) C genome_11_152310                                        DNA                    (0)    419     143 106620  
  4840    8.5  1.5  1.3  scaffold31|size457105     278045  278723  (178366) + genome_8_10042                                          DNA                      1    680     (0) 106621  
   234   19.5  0.0  7.5  scaffold31|size457105     278724  278785  (178304) + rnd-5_family-413                                        Unknown                875    931    (94) 106622 *
   929    9.9  2.8  0.7  scaffold31|size457105     278724  278866  (178223) C genome_11_152310                                        DNA                  (273)    146       1 106623  
   281    3.0  0.0  0.0  scaffold31|size457105     278843  278875  (178214) + genome_11_152310                                        DNA                    387    419     (0) 106624 *
    12   15.6  3.5  0.0  scaffold31|size457105     284975  285003  (172086) + (TTCCG)n                                                Simple_repeat            1     30     (0) 106625  
   375   17.8  4.1  0.0  scaffold31|size457105     285015  285082  (172007) C rnd-1_family-933                                        Unknown                (0)    648     578 106626  
   629    1.4  1.4  0.0  scaffold31|size457105     285083  285156  (171933) + genome_10_89                                            DNA                      1     75   (575) 106627  
  3487    1.0  0.0  2.5  scaffold31|size457105     285157  285303  (171786) + genome_11_13808                                         LTR/ERV1                 1    397   (271) 106628  
  1953    8.1  0.5 16.5  scaffold31|size457105     285304  285563  (171526) C genome_1_17335                                          DNA                  (458)    345     140 106629  
    82   10.5  0.0  0.7  scaffold31|size457105     285564  285699  (171390) + (GTCACTCGGT)n                                           Simple_repeat            1    135     (0) 106630  
  1899   13.5  6.7 11.3  scaffold31|size457105     285700  285838  (171251) + genome_11_13808                                         LTR/ERV1               530    668     (0) 106628  
   282   11.9  0.0  0.0  scaffold31|size457105     285839  285875  (171214) C genome_10_89                                            DNA                   (69)    581     545 106631  
   501    8.3  9.5  8.5  scaffold31|size457105     286454  286556  (170533) C rnd-1_family-933                                        Unknown               (64)    584     481 106626  
   718   18.2  2.0  1.3  scaffold31|size457105     286557  286706  (170383) C genome_12_17919                                         DNA                    (0)    473     323 106632 *
  6166   13.5  0.8  1.4  scaffold31|size457105     286695  287780  (169309) + rnd-1_family-769                                        Unknown                  1    940   (554) 106633  
  1377   16.9  0.0  1.1  scaffold31|size457105     287781  288043  (169046) C rnd-5_family-1784                                       Unknown              (511)    350      91 106634  
   942   18.8 11.6  0.0  scaffold31|size457105     288176  288399  (168690) + rnd-1_family-243                                        DNA                    897   1146   (476) 106635  
   845   12.5  1.5  0.7  scaffold31|size457105     288398  288534  (168555) + rnd-1_family-374                                        Unknown               1098   1235   (302) 106636 *
   238   18.5  3.6  1.8  scaffold31|size457105     288890  288944  (168145) C rnd-1_family-748                                        Unknown               (14)    244     189 106637  
  1380    8.4  0.5  2.5  scaffold31|size457105     288950  289156  (167933) + scaffold109|size879770_(dbseq-nr_434)_[335250,341653]   LTR/Gypsy             5953   6155   (249) 106638  
 37111    6.6  1.7  1.1  scaffold31|size457105     289157  293987  (163102) C scaffold230|size167806_(dbseq-nr_188)_[124304,130861]   LTR/Gypsy              (0)   6558    1697 106639  
   772    6.1  0.0  0.0  scaffold31|size457105     293990  294087  (163002) + rnd-1_family-752                                        Unknown                  1     98     (0) 106640 *
  7068    9.9  2.6  1.1  scaffold31|size457105     294005  295040  (162049) C rnd-1_family-347                                        Unknown                (0)   1075      25 106641  
  4305   12.6  1.1  2.1  scaffold31|size457105     295039  295965  (161124) + rnd-1_family-292                                        Unknown                 49    721     (2) 106642 *
  1032    8.3  2.1  0.0  scaffold31|size457105     295991  296135  (160954) + rnd-1_family-1073                                       Unknown                  1    148     (0) 106643  
   889    7.9 15.0  0.0  scaffold31|size457105     296095  296234  (160855) C rnd-1_family-1237                                       Unknown                (0)    161       1 106644 *
  2992    8.9  3.9  1.2  scaffold31|size457105     296184  296858  (160231) + rnd-1_family-1191                                       Unknown                  1    442     (0) 106645 *
  3596    7.7  1.0  0.5  scaffold31|size457105     296846  297399  (159690) + rnd-1_family-542                                        Unknown                  1    498     (9) 106646 *
  5606    9.8  3.1  0.4  scaffold31|size457105     297399  298179  (158910) C scaffold230|size167806_(dbseq-nr_188)_[124304,130861]   LTR/Gypsy           (5720)    838      37 106647  
   604    7.7  0.0  0.0  scaffold31|size457105     298184  298261  (158828) C scaffold230|size167806_(dbseq-nr_188)_[124304,130861]   LTR/Gypsy            (460)   6098    6021 106648  
   360   11.1  0.0  0.0  scaffold31|size457105     298269  298322  (158767) + scaffold52|size687078_(dbseq-nr_635)_[61213,67634]      LTR/Gypsy             6188   6241   (181) 106649  
  3149    7.6  0.2  0.9  scaffold31|size457105     298323  298748  (158341) C genome_2_20801                                          DNA                    (0)    423       1 106650  
  5322   14.1  4.4  0.8  scaffold31|size457105     298749  299615  (157474) + scaffold230|size167806_(dbseq-nr_188)_[105630,112040]   LTR/Gypsy              268   1165  (5246) 106651  
 57712    2.1  0.6  0.3  scaffold31|size457105     299621  306258  (150831) C scaffold3|size1191850_(dbseq-nr_493)_[349346,364513]    LTR/Copia           (6151)   9017    2362 106652  
 17930    9.7  1.6  1.0  scaffold31|size457105     306264  308776  (148313) + scaffold52|size687078_(dbseq-nr_635)_[61213,67634]      LTR/Gypsy             1220   3748  (2674) 106653  
  1473   29.5  6.6  5.1  scaffold31|size457105     308833  310250  (146839) + scaffold438|size288449_(dbseq-nr_590)_[251714,257240]   LTR/Copia              113   1441  (3968) 106654  
  3001   30.8  4.1  2.9  scaffold31|size457105     310428  312030  (145059) + scaffold438|size288449_(dbseq-nr_590)_[251714,257240]   LTR/Copia             1743   3364  (2163) 106654  
  5707   28.5  3.0  1.3  scaffold31|size457105     312244  314193  (142896) + scaffold438|size288449_(dbseq-nr_590)_[251714,257240]   LTR/Copia             3545   5527     (0) 106654  
 19317    8.6  2.7  0.5  scaffold31|size457105     314194  316817  (140272) + scaffold52|size687078_(dbseq-nr_635)_[61213,67634]      LTR/Gypsy             3741   6422     (0) 106655  
   363   21.4  6.8 12.0  scaffold31|size457105     316821  317098  (139991) C rnd-1_family-748                                        Unknown                (6)    252      82 106656  
  1900   12.3  0.0  0.0  scaffold31|size457105     317327  317594  (139495) C genome_12_17919                                         DNA                  (205)    268       1 106657  
  2122   15.4  1.0  3.1  scaffold31|size457105     317627  318020  (139069) C genome_11_9937                                          DNA                    (0)    388       3 106658  
  2881    8.9  3.6  2.4  scaffold31|size457105     318023  318517  (138572) + rnd-1_family-1054                                       Unknown                 50    550   (387) 106659 *
  3425   21.9  5.7  0.2  scaffold31|size457105     318513  319322  (137767) + rnd-1_family-958                                        Unknown                199   1052   (515) 106660  
  1765   15.7  1.7  0.0  scaffold31|size457105     319330  319616  (137473) C genome_8_12029                                          DNA                    (0)    292       1 106661  
   680   26.2  2.6  1.6  scaffold31|size457105     319625  319814  (137275) C genome_11_129380-9]2                                    Unspecified          (344)    192       1 106662  
  1000    4.8  0.4  2.2  scaffold31|size457105     320435  321669  (135420) + (TTCTCTTCC)n                                            Simple_repeat            1   1213     (0) 106663  
   112    0.0  0.9  0.9  scaffold31|size457105     321678  321783  (135306) + (ACCTCCTTC)n                                            Simple_repeat            1    106     (0) 106664  
    35    9.1  9.0  3.2  scaffold31|size457105     321785  321873  (135216) + (CTT)n                                                  Simple_repeat            1     94     (0) 106665  
   377   27.0  3.6  6.8  scaffold31|size457105     321877  322150  (134939) C rnd-1_family-58                                         Unknown                (8)    658     393 106666  
   327   25.4  5.7  3.2  scaffold31|size457105     322189  322310  (134779) C rnd-1_family-58                                         Unknown              (531)    135      11 106666 *
   443   16.7 16.2  3.3  scaffold31|size457105     322278  322413  (134676) C rnd-4_family-28                                         Unknown                (6)   1962    1810 106667  
  1242   26.1  6.6  8.0  scaffold31|size457105     322525  323286  (133803) C rnd-4_family-28                                         Unknown                (7)   1961    1210 106668 *
  1557   24.4  4.8  8.0  scaffold31|size457105     322616  323287  (133802) + rnd-1_family-350                                        Unknown                378   1029   (544) 106669  
  4709   12.9  2.6  2.1  scaffold31|size457105     323292  324051  (133038) + rnd-1_family-402                                        DNA/PiggyBac             1    764     (0) 106670  
   373   17.3  2.6  2.6  scaffold31|size457105     323993  324069  (133020) C rnd-1_family-427                                        DNA/PiggyBac         (723)    648     572 106671 *
   275   27.4  3.1  3.1  scaffold31|size457105     324028  324125  (132964) + rnd-1_family-506                                        DNA/PiggyBac            93    190   (435) 106672 *
  3289   11.7  0.0  0.2  scaffold31|size457105     325458  325938  (131151) C rnd-1_family-337                                        LTR/ERVK             (624)    482       3 106673  
   299   21.9  1.8  9.7  scaffold31|size457105     325939  326038  (131051) + rnd-1_family-604                                        Unknown                396    487   (418) 106674 *
  2211   18.2  0.8  5.3  scaffold31|size457105     326038  326508  (130581) C genome_1_94420-9]2                                      Unspecified            (2)    505      55 106675  
  1151    8.8 17.0  0.0  scaffold31|size457105     326513  326694  (130395) + genome_1_19309                                          DNA                      1    213   (156) 106676  
  2562   21.5  6.8  3.8  scaffold31|size457105     326901  327663  (129426) + rnd-1_family-600                                        Unknown                 17    801     (0) 106677  
   948   18.7  1.5  1.5  scaffold31|size457105     328147  328352  (128737) + rnd-1_family-630                                        DNA/Ginger               2    207    (73) 106678  
   996   21.6  1.5  2.3  scaffold31|size457105     328471  328730  (128359) C rnd-1_family-1307                                       Unknown               (68)    297      40 106679  
  4960   15.6  3.2  1.5  scaffold31|size457105     328761  329747  (127342) C rnd-5_family-1486                                       DNA/Ginger           (132)   1004       1 106680  
   553   13.2  0.0  0.0  scaffold31|size457105     329753  329843  (127246) + rnd-5_family-2012                                       Unknown                  2     92     (0) 106681  
  1866   12.2 13.4  0.9  scaffold31|size457105     329850  330214  (126875) + genome_2_15377                                          DNA                    273    814     (0) 106682  
   296   11.5  1.9  0.0  scaffold31|size457105     330215  330262  (126827) C genome_4_3041                                           DNA                  (464)     50       2 106683  
  2291   23.1  6.9  2.4  scaffold31|size457105     330263  331015  (126074) C rnd-4_family-28                                         Unknown              (850)   1118     333 106684  
  2038   22.5  2.5  1.2  scaffold31|size457105     331102  331610  (125479) C genome_11_179890-9]4                                    Unspecified            (0)    519       4 106685  
  2011   14.2  3.6  1.6  scaffold31|size457105     331665  332023  (125066) + rnd-1_family-333                                        Unknown                  1    366   (209) 106686  
   330   25.3  9.5  7.8  scaffold31|size457105     333144  333447  (123642) C rnd-1_family-654                                        Unknown              (315)    494     186 106687 *
  1531   22.6  6.2  1.5  scaffold31|size457105     333189  333638  (123451) + rnd-1_family-463                                        Unknown                  1    471     (3) 106688  
  1661   14.6  0.0  0.4  scaffold31|size457105     333664  333925  (123164) + genome_5_12790                                          DNA                      1    261  (1308) 106689  
   749   20.5  8.4  0.6  scaffold31|size457105     335050  335216  (121873) + genome_5_12790                                          DNA                   1354   1533    (36) 106690  
  1572   20.6  8.8  2.7  scaffold31|size457105     335217  335639  (121450) C genome_1_5806                                           DNA                    (0)    784     337 106691  
  1503   18.8  1.3  0.9  scaffold31|size457105     335567  335883  (121206) + rnd-1_family-396                                        Unknown                147    464     (0) 106692 *
    16   21.7  0.0  0.0  scaffold31|size457105     336400  336431  (120658) + (C)n                                                    Simple_repeat            1     32     (0) 106693  
  1194   16.8  0.5  0.0  scaffold31|size457105     337166  337373  (119716) + genome_11_5837                                          DNA                   1179   1387    (11) 106694  
  1059   17.7  1.5  0.5  scaffold31|size457105     337374  337572  (119517) C rnd-1_family-1071                                       Unknown              (659)    334     134 106695  
   559   23.8  0.6  4.2  scaffold31|size457105     337569  337739  (119350) + rnd-5_family-1153                                       Unknown                 98    262   (312) 106696 *
  2194   20.5  4.0  5.7  scaffold31|size457105     337622  338223  (118866) + rnd-1_family-8                                          Satellite                1    591     (5) 106697 *
  4786   12.0  3.4  2.0  scaffold31|size457105     337973  339935  (117154) C rnd-1_family-4                                          Satellite              (2)   1989       1 106698  
  5121    5.5  0.0  0.0  scaffold31|size457105     339936  340566  (116523) C genome_5_2387                                           DNA                    (0)    631       1 106699 *
  5763    9.6  2.6  3.0  scaffold31|size457105     340563  341486  (115603) C rnd-1_family-4                                          Satellite            (168)    919       1 106698  
   465   19.0 12.2  0.3  scaffold31|size457105     341526  341694  (115395) C rnd-5_family-3031                                       Unknown              (324)    250       1 106700 *
   938   14.2  9.8  2.1  scaffold31|size457105     341623  341795  (115294) C rnd-1_family-8                                          Satellite            (144)    251      66 106701  
   858   22.6  2.0  1.6  scaffold31|size457105     341690  341936  (115153) C rnd-5_family-3738                                       Unknown               (26)    248       1 106702 *
   886   14.9  0.0  7.1  scaffold31|size457105     341796  341815  (115274) + rnd-1_family-33                                         Satellite               51    187    (51) 106703  
   363   21.9  6.1  2.0  scaffold31|size457105     341957  342054  (115035) C genome_1_5806                                           DNA                  (309)    475     374 106704 *
   912   17.9  2.8  3.8  scaffold31|size457105     342023  342237  (114852) C rnd-1_family-588                                        Unknown              (158)    220       8 106705 *
  1476   14.5  0.8  0.4  scaffold31|size457105     342083  342339  (114750) + rnd-1_family-396                                        Unknown                207    464     (0) 106706  
    50    0.0  0.0  0.0  scaffold31|size457105     343254  343298  (113791) + (CAT)n                                                  Simple_repeat            1     45     (0) 106707  
   388   10.4  3.2  7.8  scaffold31|size457105     343300  343393  (113696) + rnd-1_family-409                                        Unknown                619    708    (12) 106708  
   520   13.0  3.3  0.0  scaffold31|size457105     343402  343493  (113596) + rnd-5_family-384                                        Unknown                  1     95   (307) 106709  
   476   20.8  0.0  0.0  scaffold31|size457105     343476  343581  (113508) + rnd-1_family-835                                        Unknown                 25    130   (336) 106710 *
   516   21.4  0.0  0.0  scaffold31|size457105     343608  343705  (113384) C rnd-1_family-1243                                       Unknown                (0)    132      35 106711  
  2036   19.4  5.4  0.6  scaffold31|size457105     343832  344276  (112813) C rnd-1_family-558                                        Unknown               (43)    468       3 106712  
  1591   13.8  1.8  2.2  scaffold31|size457105     344315  344588  (112501) C genome_2_57510-9]5                                      Unspecified          (398)    273       1 106713  
   320   26.5  0.0  0.0  scaffold31|size457105     344518  344600  (112489) + genome_2_3381                                           DNA                    410    492     (0) 106714 *
   250   12.8  0.0  0.0  scaffold31|size457105     344601  344639  (112450) + genome_5_12790                                          DNA                   1531   1569     (0) 106715  
  1574   18.6  5.2  3.2  scaffold31|size457105     344765  345302  (111787) + rnd-4_family-104                                        Unknown                  1    412    (30) 106716  
   225    0.0  0.0  0.0  scaffold31|size457105     345303  345493  (111596) + (CT)n                                                   Simple_repeat            1    191     (0) 106717  
  1394   13.3  4.7  3.1  scaffold31|size457105     345494  345621  (111468) + rnd-1_family-942                                        Unknown                137    259     (9) 106716  
   475   20.9  0.9  0.0  scaffold31|size457105     346329  346438  (110651) + rnd-5_family-1630                                       Unknown                913   1023  (1006) 106718  
   565   27.9  9.4  3.5  scaffold31|size457105     346548  346985  (110104) C rnd-5_family-1630                                       Unknown             (1256)    773     311 106719  
   255   24.7  3.3  5.7  scaffold31|size457105     347207  347284  (109805) C rnd-1_family-221                                        Unknown             (1314)   3967    3892 106720  
  1453    6.6 17.6  0.4  scaffold31|size457105     347285  347511  (109578) C genome_1_8676                                           DNA                    (1)    266       1 106721  
   315   28.9 10.7  0.6  scaffold31|size457105     347524  347673  (109416) C rnd-1_family-715                                        Unknown             (3463)    744     580 106722  
  3101   17.2  5.8  1.4  scaffold31|size457105     347718  348390  (108699) + rnd-4_family-1649                                       Unknown                  1    702     (1) 106723  
   420   24.8  0.9  0.0  scaffold31|size457105     348508  348620  (108469) C rnd-1_family-221                                        Unknown             (1780)   3501    3388 106720  
   500   32.0  3.9  2.2  scaffold31|size457105     349156  349516  (107573) C rnd-1_family-221                                        Unknown             (4373)    908     542 106724  
   677   20.6  2.3  4.7  scaffold31|size457105     349654  349826  (107263) + rnd-4_family-237                                        Unknown                 91    259    (19) 106725  
   534   12.7  2.3  9.8  scaffold31|size457105     349855  349985  (107104) + rnd-5_family-566                                        Unknown                  1    122    (34) 106726  
   278   25.2  6.7  1.8  scaffold31|size457105     350119  350223  (106866) C rnd-5_family-921                                        Unknown             (2069)    110       1 106727  
   712   20.9 12.9  1.6  scaffold31|size457105     350422  350645  (106444) C genome_7_14113                                          DNA                    (3)    249       1 106728  
   230   11.1 15.2  4.1  scaffold31|size457105     350657  350722  (106367) C rnd-5_family-4283                                       Unknown              (233)    257     185 106729  
   643   15.8  3.0  1.3  scaffold31|size457105     350983  351465  (105624) + GA-rich                                                 Low_complexity           1    485     (0) 106730  
   643   15.8  3.0  1.3  scaffold31|size457105     351690  352291  (104798) + GA-rich                                                 Low_complexity         704   1331     (0) 106731  
   336   25.7  5.4  3.3  scaffold31|size457105     352318  352466  (104623) C rnd-1_family-1368                                       LTR/Copia             (30)    152       1 106732  
  4847   19.3  1.6  2.5  scaffold31|size457105     352595  354142  (102947) + scaffold170|size558746_(dbseq-nr_246)_[277812,288266]   LTR/Gypsy             3006   4626  (5829) 106733  
   258   35.8  2.0  0.7  scaffold31|size457105     354914  355065  (102024) + genome_1_4458                                           DNA                      2    155   (250) 106734  
  1544   17.4 12.4  3.0  scaffold31|size457105     355088  355571  (101518) + genome_12_13052                                         DNA                      1    654     (0) 106735  
    12   19.2  2.1  6.7  scaffold31|size457105     356350  356396  (100693) + (ATG)n                                                  Simple_repeat            1     45     (0) 106736  
    13   17.3  0.0  5.7  scaffold31|size457105     358149  358186   (98903) + (ACACA)n                                                Simple_repeat            1     35     (0) 106737  
  2945    8.4  3.3  1.2  scaffold31|size457105     358964  359383   (97706) C genome_2_9627                                           DNA                    (0)    429       1 106738  
  2980   11.1  1.7  1.9  scaffold31|size457105     359385  359852   (97237) + genome_11_18930                                         DNA                     12    478     (1) 106739  
  1058   21.4  1.4  0.9  scaffold31|size457105     359854  360070   (97019) C genome_1_22152                                          DNA                    (5)    460     243 106740  
   300   29.1 11.3  4.9  scaffold31|size457105     359965  360177   (96912) + genome_3_7906                                           DNA                    123    348  (1258) 106741 *
  2234   14.9  1.4  0.0  scaffold31|size457105     360120  360467   (96622) + rnd-5_family-93                                         Unknown                  1    353  (3061) 106742  
   294   21.7  1.1  1.1  scaffold31|size457105     360466  360558   (96531) C rnd-1_family-400                                        Unknown                (9)    104      12 106743 *
  1885   18.2 11.1  6.7  scaffold31|size457105     360559  361063   (96026) + genome_4_2290                                           DNA                     18    543   (912) 106744  
    28    0.0  0.0  0.0  scaffold31|size457105     361074  361100   (95989) + (ACAAA)n                                                Simple_repeat            1     27     (0) 106745  
   442   18.5  2.8  0.0  scaffold31|size457105     361120  361227   (95862) + genome_4_2290                                           DNA                    433    543   (912) 106746  
   438   20.7  3.3  1.9  scaffold31|size457105     361223  361237   (95852) C genome_4_2290                                           DNA                  (589)    866     850 106747 *
    33    0.0  0.0  0.0  scaffold31|size457105     361238  361268   (95821) + (ACAAA)n                                                Simple_repeat            1     31     (0) 106748  
   438   20.7  3.3  1.9  scaffold31|size457105     361269  361405   (95684) C genome_4_2290                                           DNA                  (606)    849     713 106747 *
  1007   17.0  9.5  1.8  scaffold31|size457105     361291  361554   (95535) + genome_4_2290                                           DNA                    432    715   (740) 106749  
    14   17.2  0.0  2.9  scaffold31|size457105     361659  361693   (95396) + (CACAA)n                                                Simple_repeat            1     34     (0) 106750  
   225    5.7 20.0  0.0  scaffold31|size457105     361722  361756   (95333) + scaffold148|size484791_(dbseq-nr_708)_[116097,122237]   LTR                   5666   5707   (434) 106751 *
   765   10.7  0.0  0.0  scaffold31|size457105     361732  361834   (95255) + scaffold122|size482992_(dbseq-nr_654)_[248621,254518]   LTR/Gypsy             5543   5645   (253) 106752  
   546   11.9  1.8  2.7  scaffold31|size457105     361861  361972   (95117) + scaffold433|size259623_(dbseq-nr_699)_[187890,193857]   LTR                   5858   5968     (0) 106753  
 23125   10.6  0.9  1.8  scaffold31|size457105     361973  365330   (91759) C scaffold21|size630201_(dbseq-nr_224)_[497027,503169]    LTR                  (445)   5698    2373 106754  
   367   18.8 10.9  2.5  scaffold31|size457105     361973  361999   (95090) + scaffold171|size496807_(dbseq-nr_295)_[215868,222163]   LTR/Gypsy              297    424  (5872) 106755 *
 60367    0.0  0.0  0.0  scaffold31|size457105     365331  371749   (85340) C scaffold31|size457105_(dbseq-nr_734)_[365346,371764]    LTR/Gypsy              (0)   6419       1 106756  
  6978    8.8  4.7  0.8  scaffold31|size457105     371750  372782   (84307) C scaffold14|size2522936_(dbseq-nr_238)_[1907887,1914023] LTR                 (3758)   2379    1308 106757  
   233    3.6  0.0  0.0  scaffold31|size457105     372784  372811   (84278) + scaffold148|size484791_(dbseq-nr_708)_[116097,122237]   LTR                   5680   5707   (434) 106751 *
  1179   17.7  6.1  7.6  scaffold31|size457105     372787  373147   (83942) + scaffold122|size482992_(dbseq-nr_654)_[248621,254518]   LTR/Gypsy             5543   5898     (0) 106758  
   600   16.3 10.7  7.3  scaffold31|size457105     373148  373277   (83812) + rnd-1_family-72                                         Unknown                752    886     (0) 106759 *
  4720   14.2  0.3  1.2  scaffold31|size457105     373164  373924   (83165) C rnd-1_family-764                                        DNA/Sola             (144)   1080     327 106760  
   871   14.3  7.0  2.4  scaffold31|size457105     373920  374120   (82969) + genome_4_3227                                           DNA                    729    938   (309) 106761 *
   722   20.6  1.5  1.9  scaffold31|size457105     374119  374376   (82713) + rnd-1_family-215                                        Unknown                734    896     (0) 106762 *
   859   14.2  2.6  4.3  scaffold31|size457105     374532  374722   (82367) C rnd-5_family-1150                                       Unknown              (298)   1684    1497 106763 *
  1640   12.3  6.2  1.3  scaffold31|size457105     374699  374986   (82103) C rnd-1_family-140                                        Unknown              (528)    749     448 106764  
   999   16.1  6.7  0.5  scaffold31|size457105     374985  375178   (81911) C genome_6_2456                                           DNA                   (80)    297      92 106765 *
  2236   12.3  1.8  9.8  scaffold31|size457105     375177  375671   (81418) C rnd-5_family-1150                                       Unknown             (1345)    637     179 106763  
   328   13.7  0.5  1.0  scaffold31|size457105     375721  375731   (81358) + genome_4_5555                                           DNA                      1     10   (482) 106766  
  1431   10.2  0.5  0.0  scaffold31|size457105     375732  375936   (81153) C genome_10_18904                                         DNA                    (0)   1324    1119 106767  
  2366   17.3  0.4  4.6  scaffold31|size457105     375947  376424   (80665) + rnd-1_family-409                                        Unknown                  4    462   (258) 106768  
 56301    2.7  1.1  0.5  scaffold31|size457105     377103  383623   (73466) + scaffold230|size167806_(dbseq-nr_188)_[124304,130861]   LTR/Gypsy                1   6558     (0) 106769  
    12   19.6  2.9  0.0  scaffold31|size457105     383731  383765   (73324) + (TAATAAT)n                                              Simple_repeat            1     36     (0) 106770  
   721   22.8  3.6  2.8  scaffold31|size457105     383777  384024   (73065) + rnd-1_family-409                                        Unknown                465    714     (6) 106768  
    14   23.7  2.1  2.1  scaffold31|size457105     384031  384077   (73012) + (CCT)n                                                  Simple_repeat            1     47     (0) 106771  
   262   14.3  0.0  0.0  scaffold31|size457105     384084  384132   (72957) + rnd-1_family-835                                        Unknown                  1     49   (417) 106772  
 22742    2.9  0.8  0.3  scaffold31|size457105     384133  387018   (70071) C rnd-1_family-406                                        Unknown                (0)   2798       1 106773 *
 52963    8.1  2.1  1.4  scaffold31|size457105     385120  393266   (63823) + rnd-5_family-1745                                       Unknown                 10   8213     (0) 106774  
  1904    3.0  1.6  4.6  scaffold31|size457105     393053  393297   (63792) C rnd-1_family-167                                        Unknown             (3551)    804     567 106775 *
  1266   23.5  2.9 12.0  scaffold31|size457105     393271  393724   (63365) + rnd-1_family-835                                        Unknown                 50    466     (0) 106772 *
  1737   21.1  0.5  0.8  scaffold31|size457105     393770  394137   (62952) + rnd-1_family-649                                        Unknown                  1    367     (0) 106776  
  1390   15.2  2.4  4.5  scaffold31|size457105     394088  394327   (62762) C genome_10_18904                                         DNA                 (1059)    265      31 106777 *
    30    3.1  0.0  0.0  scaffold31|size457105     394328  394360   (62729) + (TTTGGGCG)n                                             Simple_repeat            1     33     (0) 106778  
   301    4.4  4.4  0.0  scaffold31|size457105     394426  394470   (62619) + rnd-1_family-166                                        Unknown               1328   1374     (0) 106779  
   343   13.1  4.8  1.6  scaffold31|size457105     394474  394535   (62554) + rnd-1_family-903                                        Unknown                  1     64     (6) 106780 *
   723   15.0  4.7  6.1  scaffold31|size457105     394503  394651   (62438) + rnd-1_family-954                                        Unknown                 11    157     (3) 106781  
 15699   18.0  1.8  2.4  scaffold31|size457105     394653  397992   (59097) + rnd-5_family-888                                        LTR/Copia                1   3321     (3) 106782  
  1522   19.0  0.0  0.0  scaffold31|size457105     398000  398299   (58790) + rnd-1_family-1356                                       Unknown                  1    300     (0) 106783  
  3861   24.0  1.1  1.7  scaffold31|size457105     398305  399424   (57665) + rnd-5_family-195                                        LTR/Copia                2   1114     (0) 106784  
  1343   16.9  0.0  0.0  scaffold31|size457105     399426  399668   (57421) + rnd-1_family-1192                                       LTR/Copia                1    243    (18) 106785  
  2075   22.6  0.4  0.4  scaffold31|size457105     400663  401194   (55895) + rnd-1_family-718                                        LTR/Copia                1    532   (262) 106786  
   912   20.2  3.9  3.5  scaffold31|size457105     402850  403105   (53984) + rnd-1_family-718                                        LTR/Copia              538    794     (0) 106786  
   333    9.8  1.5  7.5  scaffold31|size457105     403044  403121   (53968) + rnd-1_family-962                                        Unknown                  1     70     (0) 106787 *
   256   23.9  4.0  4.0  scaffold31|size457105     405324  405397   (51692) + rnd-5_family-29                                         Unknown                897    970   (847) 106788  
   281   19.0  0.2  0.0  scaffold31|size457105     405435  405495   (51594) + rnd-2_family-88                                         Unknown                392    444   (565) 106789 *
   284   15.2  1.6  0.0  scaffold31|size457105     405451  405512   (51577) C rnd-3_family-180                                        Unknown                (1)    459     409 106790  
   350   28.7  1.7  4.6  scaffold31|size457105     405571  405749   (51340) C rnd-1_family-847                                        Unknown                (0)    313     140 106791  
   309   25.6 14.5  4.5  scaffold31|size457105     405750  405990   (51099) C genome_8_432                                            DNA                    (0)    934     671 106792  
    17   26.4  0.0  0.0  scaffold31|size457105     406061  406110   (50979) + (CATAC)n                                                Simple_repeat            1     50     (0) 106793  
   228   15.7  1.9  3.9  scaffold31|size457105     406113  406165   (50924) + rnd-5_family-2393                                       Unknown                154    205   (214) 106794  
  2016   24.3  8.8  3.6  scaffold31|size457105     406263  407085   (50004) C scaffold312|size187761_(dbseq-nr_665)_[118269,124269]   LTR/Gypsy              (8)   5993    5130 106795 *
  6715   19.3  3.1  6.5  scaffold31|size457105     406520  408181   (48908) + scaffold312|size187761_(dbseq-nr_665)_[13588,18807]     LTR                    228   1837  (3383) 106796  
  2559   22.2  5.3  1.9  scaffold31|size457105     408170  408885   (48204) + scaffold312|size187761_(dbseq-nr_665)_[13588,18807]     LTR                   1780   2519  (2701) 106797 *
  1380   20.1 10.6  3.6  scaffold31|size457105     408964  409351   (47738) + scaffold312|size187761_(dbseq-nr_665)_[13588,18807]     LTR                   2538   2951  (2269) 106797  
  1176   18.6  1.1  4.6  scaffold31|size457105     409535  409805   (47284) + scaffold312|size187761_(dbseq-nr_665)_[13588,18807]     LTR                   3034   3295  (1925) 106797  
  1127   18.7  0.7  8.3  scaffold31|size457105     409845  410246   (46843) + scaffold312|size187761_(dbseq-nr_665)_[13588,18807]     LTR                   3285   3853  (1367) 106797  
   694   27.6  4.3 18.9  scaffold31|size457105     410628  411443   (45646) + scaffold312|size187761_(dbseq-nr_665)_[13588,18807]     LTR                   3980   4695   (525) 106797  
   470   26.9  2.2  7.8  scaffold31|size457105     411498  411727   (45362) C scaffold312|size187761_(dbseq-nr_665)_[118269,124269]   LTR/Gypsy           (5575)    426     209 106798  
  3903   11.4  2.6  1.0  scaffold31|size457105     411783  412350   (44739) C genome_7_7989                                           DNA                    (0)    577       1 106799  
   594   20.8  0.7  2.9  scaffold31|size457105     412361  412499   (44590) C scaffold312|size187761_(dbseq-nr_665)_[118269,124269]   LTR/Gypsy            (276)   5725    5590 106800  
   267   27.4  0.0  0.0  scaffold31|size457105     412492  412553   (44536) + rnd-5_family-569                                        Unknown               2422   2483   (264) 106801 *
   339   24.4 16.2 11.5  scaffold31|size457105     412505  412763   (44326) C rnd-5_family-4906                                       Unknown              (306)    287      18 106802 *
  1324   21.4  0.7  0.4  scaffold31|size457105     412551  412822   (44267) C genome_8_432                                            DNA                  (655)    279       7 106792  
   495   24.0  2.2  2.2  scaffold31|size457105     412832  413014   (44075) + rnd-1_family-795                                        Unknown                173    355     (6) 106803  
   364   27.3  6.0  1.4  scaffold31|size457105     413037  413170   (43919) C rnd-1_family-169                                        Unknown              (412)   5318    5179 106804  
   433   15.7  7.8  5.3  scaffold31|size457105     413182  413309   (43780) C rnd-1_family-846                                        Unknown               (90)    301     171 106805  
   247   27.4  3.5 10.2  scaffold31|size457105     413351  413549   (43540) C scaffold285|size245110_(dbseq-nr_663)_[71365,77781]     LTR/Gypsy           (6036)    381     195 106806 *
   743   25.8 10.1  3.9  scaffold31|size457105     413372  413738   (43351) C genome_9_9153                                           DNA                   (71)    393       5 106807  
   348   26.3  0.8  2.5  scaffold31|size457105     413820  413940   (43149) C rnd-1_family-846                                        Unknown              (271)    120       2 106808  
   486   30.8  6.4  5.5  scaffold31|size457105     415625  416188   (40901) + rnd-5_family-294                                        Unknown               3960   4528   (155) 106809  
   350   13.6  0.0  1.7  scaffold31|size457105     416763  416822   (40267) C rnd-1_family-755                                        Unknown               (83)     60       2 106810  
   322   21.0  3.2  0.0  scaffold31|size457105     416821  416882   (40207) C genome_7_14113                                          DNA                  (188)     64       1 106811 *
    13    0.0  0.0  0.0  scaffold31|size457105     421308  421324   (35765) + (CAG)n                                                  Simple_repeat            1     17     (0) 106812  
   258    2.6  2.6  0.0  scaffold31|size457105     423253  423290   (33799) + rnd-3_family-180                                        Unknown                418    456     (4) 106813  
  3477    8.4  7.2  0.5  scaffold31|size457105     423351  423867   (33222) + genome_1_5829                                           DNA                      1    551     (0) 106814  
  1029   11.0  8.4  0.5  scaffold31|size457105     423909  424099   (32990) + genome_7_4584                                           DNA                      1    206   (214) 106815  
   331   21.9  3.1  7.3  scaffold31|size457105     425850  425977   (31112) C rnd-5_family-2828                                       LINE/L1             (1039)   7846    7724 106816  
   636   20.0  2.5  4.9  scaffold31|size457105     426206  426436   (30653) + rnd-5_family-3853                                       Unknown                 27    222   (102) 106817  
  1757   16.6  5.8  1.9  scaffold31|size457105     426440  426802   (30287) + genome_6_2456                                           DNA                      1    377     (0) 106818  
   244   18.2  3.6  0.0  scaffold31|size457105     426829  426883   (30206) + rnd-1_family-81                                         Unknown                113    169    (27) 106819 *
   428   19.6 12.0  2.2  scaffold31|size457105     426842  426966   (30123) C rnd-1_family-26                                         Unknown                (3)    321     185 106820  
   522   24.1  3.4 10.9  scaffold31|size457105     427464  427640   (29449) C rnd-5_family-4502                                       Unknown              (156)    168       4 106821  
   398   26.9  7.0  6.4  scaffold31|size457105     427743  427913   (29176) C rnd-5_family-4502                                       Unknown              (149)    175       4 106822  
  1203   18.6  0.0  3.4  scaffold31|size457105     427964  428266   (28823) + genome_4_5555                                           DNA                      1    265  (1059) 106823  
  1028   17.6  4.2  2.9  scaffold31|size457105     428336  428575   (28514) C rnd-1_family-835                                        Unknown              (222)    244       2 106824  
   730   21.9  3.8  2.9  scaffold31|size457105     428623  428862   (28227) C rnd-1_family-409                                        Unknown                (2)    718     477 106825  
   252    2.8  2.7  2.7  scaffold31|size457105     428893  428929   (28160) + rnd-1_family-81                                         Unknown                115    151    (45) 106826 *
   382    4.0  4.0  0.0  scaffold31|size457105     428901  428950   (28139) + rnd-4_family-28                                         Unknown                 20     71  (1897) 106827 *
  2982    4.2  0.0  9.7  scaffold31|size457105     428910  429326   (27763) C rnd-1_family-2                                          Unknown                (0)   2765    2386 106828  
   292   12.5  0.0  0.0  scaffold31|size457105     429299  429346   (27743) + rnd-1_family-938                                        Unknown                  1     48    (30) 106829 *
   533   19.6  0.0  0.0  scaffold31|size457105     429325  429431   (27658) C genome_10_6249                                          DNA                  (278)    311     205 106830  
   654    4.0  0.0  0.0  scaffold31|size457105     429436  429509   (27580) C rnd-1_family-2                                          Unknown              (380)   2385    2312 106831  
   623   15.5  0.0  0.0  scaffold31|size457105     429510  429606   (27483) C genome_10_6249                                          DNA                  (288)    301     205 106832 *
  1996   15.5  1.9  1.9  scaffold31|size457105     429578  429971   (27118) + rnd-1_family-77                                         Unknown                 99    465     (0) 106833  
    18   18.3  0.0  0.0  scaffold31|size457105     436076  436112   (20977) + (ACG)n                                                  Simple_repeat            1     37     (0) 106834  
    15   17.8  2.6  0.0  scaffold31|size457105     440544  440581   (16508) + (GTACT)n                                                Simple_repeat            1     39     (0) 106835  
   234   17.0  0.0  5.1  scaffold31|size457105     444027  444088   (13001) C rnd-1_family-1379                                       Unknown              (184)    189     131 106836  
   279   25.5  0.0  7.6  scaffold31|size457105     444298  444382   (12707) + rnd-5_family-5132                                       Unknown               2011   2089     (1) 106837  
 28661   17.4  1.3  0.7  scaffold31|size457105     445698  450938    (6151) C scaffold89|size764991_(dbseq-nr_709)_[199030,205017]    LTR/Copia              (0)   5988     719 106838  
  2850   17.8  8.3  0.3  scaffold31|size457105     450934  451538    (5551) + scaffold229|size222717_(dbseq-nr_281)_[81624,87606]     LTR/Copia             5331   5983     (0) 106839 *
   660    6.2  0.0  0.0  scaffold31|size457105     453085  453165    (3924) C genome_12_17919                                         DNA                  (392)     81       1 106840  
   363   27.1  1.6  5.8  scaffold31|size457105     453183  453392    (3697) + genome_4_21158                                          DNA                    141    321   (100) 106841  
  1308   22.5 10.0  0.3  scaffold31|size457105     453505  453834    (3255) C genome_1_4458                                           DNA                    (3)    402      41 106842  
   789   20.2 22.7  7.3  scaffold31|size457105     453838  454209    (2880) C genome_3_3699                                           DNA/centromeric        (0)    642     204 106843  
    27   10.0  4.7  0.0  scaffold31|size457105     454210  454273    (2816) + (GAACTACTTG)n                                           Simple_repeat            1     67     (0) 106844  
   789   20.2 22.7  7.3  scaffold31|size457105     454274  454403    (2686) C genome_3_3699                                           DNA/centromeric      (439)    203      69 106843  
  1682   19.3  3.1  4.5  scaffold31|size457105     454416  455037    (2052) C rnd-4_family-1649                                       Unknown                (0)    703       1 106845  
   231   22.4  0.0  0.0  scaffold31|size457105     455041  455089    (2000) C genome_3_3699                                           DNA/centromeric      (593)     49       1 106843  
  1683   21.9 10.4 11.8  scaffold31|size457105     455262  457082       (7) + rnd-4_family-169                                        RC/Helitron             40   1228  (7025) 106846  
  5021   11.7  0.5  1.5  scaffold320|size133159       848    1653  (131549) C rnd-1_family-584                                        Unknown                (0)    798       1 106847 *
  6965   12.0  0.8  1.4  scaffold320|size133159      1148    2289  (130913) + rnd-1_family-340                                        Unknown                  1   1135     (0) 106848  
    14   15.2 11.7  1.5  scaffold320|size133159      2308    2367  (130835) + (TCATCT)n                                               Simple_repeat            1     66     (0) 106849  
  1742   17.5  2.3  0.8  scaffold320|size133159      2421    2491  (130711) C rnd-1_family-885                                        Unknown                (0)    356     281 106850  
 15966    9.8  1.6  0.9  scaffold320|size133159      2492    5922  (127280) C rnd-1_family-195                                        DNA/hAT-Tag1           (0)   3109       1 106851  
  2046    2.5  0.8  0.0  scaffold320|size133159      5925    6168  (127034) C genome_4_3227                                           DNA                    (2)   1245    1000 106852  
 53932    3.0  2.3  0.2  scaffold320|size133159      6169   12523  (120679) + scaffold7|size730406_(dbseq-nr_160)_[96026,102513]      LTR/Gypsy                1   6488     (0) 106853  
   394   10.3  0.0  0.0  scaffold320|size133159     12524   12578  (120624) C genome_4_3227                                           DNA                  (243)   1004     950 106852 *
  1621    7.4  1.7  2.5  scaffold320|size133159     12573   12808  (120394) C genome_4_3227                                           DNA                  (795)    452     219 106852  
   547    7.9  3.3  1.1  scaffold320|size133159     12809   12898  (120304) C genome_7_19536                                          DNA                    (0)    304     213 106854  
   257    5.7 13.7  3.8  scaffold320|size133159     12932   13004  (120198) + rnd-1_family-1248                                       Unknown                 93    172     (1) 106855  
  3974    1.3  2.4  0.2  scaffold320|size133159     13056   13524  (119678) C genome_11_18930                                         DNA                    (0)    479       1 106856  
    16    8.3  0.0  0.0  scaffold320|size133159     13529   13554  (119648) + (TACCA)n                                                Simple_repeat            1     26     (0) 106857  
   495   26.6  1.9  3.2  scaffold320|size133159     13635   13793  (119409) C genome_2_6197                                           DNA                    (0)    456     300 106858  
  2781    1.0  0.3  0.3  scaffold320|size133159     13795   14104  (119098) C rnd-5_family-2246                                       Unknown                (0)   5524    5215 106859 *
 45470    0.2  0.3  0.1  scaffold320|size133159     14101   19009  (114193) C rnd-5_family-2246                                       Unknown              (455)   5069     152 106859  
   404    6.3  0.0  4.7  scaffold320|size133159     19014   19080  (114122) + rnd-1_family-61                                         Unknown                443    506     (2) 106860  
   385    5.7 10.0  3.1  scaffold320|size133159     19083   19172  (114030) + rnd-1_family-1248                                       Unknown                 77    172     (1) 106861  
  4357    0.4  0.4  0.0  scaffold320|size133159     19224   19698  (113504) C genome_11_18930                                         DNA                    (0)    479       3 106862  
    16    8.3  0.0  0.0  scaffold320|size133159     19704   19729  (113473) + (TACCA)n                                                Simple_repeat            1     26     (0) 106863  
   229   18.8  4.2  0.0  scaffold320|size133159     19744   19791  (113411) + rnd-1_family-502                                        Unknown                220    269     (9) 106864  
  2759   10.9  2.4  2.9  scaffold320|size133159     29431   29892  (103310) C rnd-1_family-675                                        Unknown               (15)    455       4 106865  
  1102   32.8  6.4  3.1  scaffold320|size133159     29895   30665  (102537) C rnd-1_family-1011                                       LTR/Copia            (398)   8287    7402 106866  
  2596    9.7  0.5  0.5  scaffold320|size133159     30694   31038  (102164) C rnd-1_family-401                                        LTR/Copia             (97)   2166    1822 106867  
  3318   17.4  2.9  2.4  scaffold320|size133159     31039   31807  (101395) C rnd-1_family-1011                                       LTR/Copia              (0)    434       1 106866  
  3841   10.0  0.0  0.0  scaffold320|size133159     31808   32001  (101201) C rnd-1_family-1103                                       Unknown              (328)    194       1 106868  
  2261   14.7  0.9  0.3  scaffold320|size133159     32012   32360  (100842) C rnd-1_family-1179                                       Unknown                (0)    351       1 106869  
   667   33.2  4.5  4.1  scaffold320|size133159     32361   32869  (100333) C scaffold75|size1059443_(dbseq-nr_397)_[732428,740969]   LTR/Copia           (2891)   5651    5141 106870  
  6119   18.8  0.1  0.4  scaffold320|size133159     33241   34350   (98852) C rnd-1_family-401                                        LTR/Copia            (505)   1758     652 106871  
 59078    0.0  0.0  0.0  scaffold320|size133159     34353   40749   (92453) C scaffold320|size133159_(dbseq-nr_289)_[34353,40749]     LTR/Copia              (0)   6397       1 106872  
  1639   20.7  3.7  3.4  scaffold320|size133159     40750   41167   (92035) C rnd-1_family-407                                        LTR/Copia           (1611)    633     215 106873  
  2978   17.0  2.8  4.6  scaffold320|size133159     42348   42983   (90219) C rnd-1_family-924                                        Unknown                (0)    626       2 106874  
   449   10.7  0.0  8.0  scaffold320|size133159     42931   43011   (90191) + rnd-1_family-1043                                       Unknown                  1     75    (76) 106875 *
  2723   11.1  2.6  2.6  scaffold320|size133159     42996   43455   (89747) C rnd-1_family-675                                        Unknown               (15)    455       4 106876  
   254   19.0 18.6  2.0  scaffold320|size133159     44347   44432   (88770) + rnd-5_family-2850                                       Unknown                 84    183   (163) 106877  
  1228   18.1  0.8  0.8  scaffold320|size133159     44720   44970   (88232) C genome_7_14113                                          DNA                    (1)    251       1 106878  
    16   12.4  5.7  0.0  scaffold320|size133159     46748   46782   (86420) + (CTC)n                                                  Simple_repeat            1     37     (0) 106879  
   313   27.5  0.0  0.0  scaffold320|size133159     52275   52343   (80859) + rnd-1_family-253                                        Unknown                 48    116  (1499) 106880  
   588   25.2  2.2  2.2  scaffold320|size133159     52735   52920   (80282) + rnd-5_family-2623                                       Unknown                194    356     (2) 106881 *
   823   19.7  6.9  8.1  scaffold320|size133159     52902   53177   (80025) + rnd-1_family-365                                        Unknown                  4    276     (5) 106882  
   712   29.3  9.1  5.1  scaffold320|size133159     53186   53757   (79445) C scaffold170|size558746_(dbseq-nr_246)_[277812,288266]   LTR/Gypsy           (7692)   2763    2299 106883 *
   864   19.9  4.6  3.7  scaffold320|size133159     53753   54062   (79140) C scaffold5|size2025720_(dbseq-nr_679)_[1089321,1095660]  LTR/Gypsy           (5923)    417      96 106884  
  1480   22.0  1.2  2.1  scaffold320|size133159     54245   54583   (78619) C genome_4_2290                                           DNA                    (0)   1455    1120 106885  
   733   31.5  3.1  0.7  scaffold320|size133159     55537   55830   (77372) + genome_4_2290                                           DNA                    855   1155   (300) 106886  
   410   33.9  3.0  5.4  scaffold320|size133159     58946   59384   (73818) C rnd-3_family-211                                        DNA/TcMar-Tc2         (33)    782     354 106887 *
   513   31.4  2.3  1.9  scaffold320|size133159     59134   59396   (73806) C rnd-1_family-432                                        Unknown               (50)    353      90 106888  
   261   28.7  6.4  2.3  scaffold320|size133159     59787   59911   (73291) C genome_2_9627                                           DNA                  (275)    154      25 106889  
  1353   16.6  3.5  6.3  scaffold320|size133159     60785   61125   (72077) C rnd-5_family-1153                                       Unknown              (242)    332       1 106890  
   790   14.1  2.4  3.6  scaffold320|size133159     61132   61300   (71902) + genome_3_7528                                           DNA                    287    453     (3) 106891  
   969   10.4  2.2 14.4  scaffold320|size133159     61301   61525   (71677) C rnd-2_family-88                                         Unknown               (38)    971     771 106892 *
  1519   15.4  4.2  5.7  scaffold320|size133159     61314   61651   (71551) + rnd-1_family-26                                         Unknown                  1    279    (45) 106893  
  1542   19.2  6.1  0.0  scaffold320|size133159     61674   61985   (71217) + genome_11_9683                                          DNA                      1    331   (125) 106894  
   902   13.6  2.1  0.0  scaffold320|size133159     61983   62122   (71080) C rnd-1_family-26                                         Unknown                (0)    324     182 106895 *
  3342    4.2  5.3  0.2  scaffold320|size133159     62123   62555   (70647) C rnd-1_family-241                                        Unknown                (0)    455       1 106896  
  1117   14.9  0.0  0.2  scaffold320|size133159     62555   62587   (70615) C rnd-1_family-52                                         Unknown              (139)    215       4 106897 *
   944   16.0  0.4 11.3  scaffold320|size133159     62588   62738   (70464) + rnd-2_family-88                                         Unknown                771    920    (89) 106898  
    26    0.0  0.0  0.0  scaffold320|size133159     62739   62763   (70439) + (GAA)n                                                  Simple_repeat            1     25     (0) 106899  
   944   16.0  0.4 11.3  scaffold320|size133159     62764   62837   (70365) + rnd-2_family-88                                         Unknown                921    974    (35) 106898  
   564   24.4  0.8  0.0  scaffold320|size133159     62835   62961   (70241) + genome_11_9683                                          DNA                    329    456     (0) 106900 *
   647   28.4  1.7  3.5  scaffold320|size133159     65332   65561   (67641) + genome_9_11612                                          DNA                    135    360    (71) 106901  
   407   11.5 13.8  2.2  scaffold320|size133159     68593   68672   (64530) + scaffold170|size558746_(dbseq-nr_246)_[277812,288266]   LTR/Gypsy             1670   1758  (8697) 106902 *
  3463   21.2  5.3  3.4  scaffold320|size133159     68609   70116   (63086) C scaffold170|size558746_(dbseq-nr_246)_[277812,288266]   LTR/Gypsy           (5828)   4627    3007 106903  
   912   24.6  8.6  2.2  scaffold320|size133159     70847   71195   (62007) + rnd-5_family-921                                        Unknown               1808   2178     (1) 106904  
    12   25.0  3.2  4.9  scaffold320|size133159     74287   74348   (58854) + (TATGG)n                                                Simple_repeat            1     61     (0) 106905  
  1393    8.3  0.8 11.1  scaffold320|size133159     74507   74764   (58438) C rnd-1_family-17                                         Unknown                (0)    556     323 106906  
  1301    3.0  1.2  1.2  scaffold320|size133159     74695   74861   (58341) + rnd-1_family-77                                         Unknown                  1    167   (298) 106907 *
  2082    9.5  0.7  0.6  scaffold320|size133159     75128   75442   (57760) + rnd-1_family-77                                         Unknown                172    455    (10) 106907  
  3418    1.9  0.0  0.0  scaffold320|size133159     75519   75896   (57306) + genome_9_9865                                           DNA                      1    378     (0) 106908  
  4566    7.5  8.9  0.1  scaffold320|size133159     79387   80040   (53162) C rnd-5_family-710                                        Unknown                (4)    711       1 106909  
   877    8.2  7.7 12.3  scaffold320|size133159     80605   80799   (52403) C rnd-1_family-1385                                       Unknown               (10)    195       9 106910  
   562    6.8  1.1  5.6  scaffold320|size133159     80806   80899   (52303) + rnd-5_family-2975                                       Unknown                  1     90   (118) 106911  
   375    5.9  2.0  0.0  scaffold320|size133159     80900   80950   (52252) C rnd-5_family-1150                                       Unknown                (0)   1982    1931 106912  
   237   15.8  0.0  0.0  scaffold320|size133159     80951   80988   (52214) + genome_2_5130                                           DNA                    331    368   (197) 106913  
  3153   13.6  0.2  0.0  scaffold320|size133159     81026   81510   (51692) + genome_1_18143                                          DNA                      1    486     (3) 106914  
  2017    7.8  1.4  4.6  scaffold320|size133159     81643   81936   (51266) + rnd-1_family-1331                                       Unknown                 43    327    (32) 106915 *
  2317    9.9  6.5  2.5  scaffold320|size133159     81929   82280   (50922) + rnd-1_family-164                                        Unknown                 59    424  (1160) 106916  
  1642   12.1  6.5  5.5  scaffold320|size133159     82280   82714   (50488) + rnd-1_family-164                                        Unknown                  1    792   (792) 106916 *
   503   12.6  0.1  2.2  scaffold320|size133159     83614   83706   (49496) + rnd-1_family-627                                        Unknown                811    892   (141) 106917  
  2134   13.5  4.1  0.5  scaffold320|size133159     83714   84077   (49125) + genome_6_2456                                           DNA                      1    377     (0) 106918  
   329   11.9  4.3  4.3  scaffold320|size133159     84095   84164   (49038) C rnd-1_family-1302                                       Unknown              (102)    100      31 106919 *
  4455   10.9  5.7  4.7  scaffold320|size133159     84135   84962   (48240) C rnd-4_family-360                                        Unknown               (30)   2238    1403 106920  
  2702   18.1  1.2  2.9  scaffold320|size133159     84963   85584   (47618) + genome_3_14621                                          DNA                      1    525   (298) 106921  
   266   23.8  3.8  0.0  scaffold320|size133159     85546   85625   (47577) C genome_10_2458                                          DNA                  (315)    346     264 106922 *
   235   17.6  5.0  5.0  scaffold320|size133159     85686   85745   (47457) + genome_6_13346                                          DNA                    426    485   (289) 106923  
   670   24.0  0.0  0.0  scaffold320|size133159     86021   86066   (47136) C rnd-1_family-1068                                       Unknown               (48)    175     130 106924  
  2016   18.9  7.9  0.2  scaffold320|size133159     86067   86532   (46670) C rnd-1_family-1015                                       DNA/Ginger             (1)    502       1 106925  
   907   19.7  2.9  2.5  scaffold320|size133159     87646   87885   (45317) + rnd-1_family-1112                                       Unknown                 46    286    (28) 106926  
  1714   16.9  0.6  0.9  scaffold320|size133159     87945   88266   (44936) + genome_6_13346                                          DNA                    454    774     (0) 106927  
  1828    9.2  0.4  0.4  scaffold320|size133159     88389   88639   (44563) + genome_7_14113                                          DNA                      1    251     (1) 106928  
   855   16.6  1.1  7.3  scaffold320|size133159     88636   88890   (44312) + genome_1_19309                                          DNA                      1    219   (595) 106929 *
    14   17.8  3.5  7.1  scaffold320|size133159     89204   89261   (43941) + (CCGCCT)n                                               Simple_repeat            1     56     (0) 106930  
   270   29.8  1.2  2.4  scaffold320|size133159     89442   89527   (43675) C genome_10_17896                                         DNA                  (587)   1133    1049 106931  
   835   13.1  9.1  4.3  scaffold320|size133159     89541   89716   (43486) C genome_10_17896                                         DNA                  (731)    989     806 106931  
   956   15.8  0.0  0.6  scaffold320|size133159     89718   89883   (43319) C genome_10_17896                                         DNA                  (874)    846     682 106931  
   616    7.4 17.0  0.2  scaffold320|size133159     89846   89994   (43208) C rnd-1_family-800                                        Unknown              (420)    161      14 106932 *
  2954    9.1  0.0  2.7  scaffold320|size133159     90012   90431   (42771) + genome_12_10956                                         DNA                    406    814     (0) 106933  
 29989    9.8  1.6  1.4  scaffold320|size133159     90432   97745   (35457) + rnd-1_family-715                                        Unknown                  4   5279     (2) 106934  
  1084   12.6  1.1  2.7  scaffold320|size133159     97997   98184   (35018) + rnd-1_family-999                                        Unknown                  1    185     (0) 106935 *
  2053   12.6  3.7  0.0  scaffold320|size133159     98137   98485   (34717) C rnd-1_family-525                                        Unknown               (47)    363       2 106936  
  1123   32.3  0.2  0.2  scaffold320|size133159     99024   99427   (33775) C scaffold288|size169103_(dbseq-nr_531)_[121611,127641]   LTR/Copia           (2502)   3529    3126 106937  
  1616   31.2  2.9  3.0  scaffold320|size133159     99450  100302   (32900) C scaffold288|size169103_(dbseq-nr_531)_[121611,127641]   LTR/Copia           (3523)   2508    1657 106937  
   266   18.6  0.0  0.0  scaffold320|size133159    100316  100358   (32844) C scaffold288|size169103_(dbseq-nr_531)_[121611,127641]   LTR/Copia           (5145)    886     844 106938  
   603    7.5 23.6  0.0  scaffold320|size133159    100360  100465   (32737) C genome_7_1761                                           DNA                  (523)    131       1 106939  
   290   18.0  0.0  0.0  scaffold320|size133159    100438  100463   (32739) C rnd-1_family-887                                        Unknown              (138)    199     174 106940 *
   893   21.7  6.3  0.8  scaffold320|size133159    100464  100700   (32502) + genome_7_14113                                          DNA                      2    251     (1) 106941  
   443   21.0  1.5  4.8  scaffold320|size133159    101761  101890   (31312) C genome_7_13492                                          DNA                  (797)    126       1 106942  
  1646   26.2  5.2  2.4  scaffold320|size133159    101891  102507   (30695) C scaffold338|size134338_(dbseq-nr_585)_[45646,51733]     LTR/Copia           (5260)    828     195 106943  
   252   23.2  0.0  2.4  scaffold320|size133159    102876  102959   (30243) C rnd-5_family-93                                         Unknown             (2774)    640     559 106944  
  4552    6.1  1.6  0.3  scaffold320|size133159    103079  103650   (29552) + genome_1_9665                                           DNA                      2    580     (0) 106945  
   274    0.0  0.0  0.0  scaffold320|size133159    103730  103760   (29442) C genome_1_9665                                           DNA                  (549)     31       1 106946  
   568   21.2  1.5  0.8  scaffold320|size133159    105059  105191   (28011) C rnd-5_family-5802                                       Unknown                (5)    413     280 106947  
   242   15.6  0.0  2.2  scaffold320|size133159    105281  105326   (27876) C genome_11_172910-9]15                                   Unspecified           (68)    478     434 106948  
   557    0.0  0.0  0.0  scaffold320|size133159    105650  105708   (27494) C genome_1_2762                                           DNA                    (0)     59       1 106949  
   557    0.0  0.0  0.0  scaffold320|size133159    105916  105974   (27228) C genome_1_2762                                           DNA                    (0)     59       1 106950  
   278   31.4  1.9  1.9  scaffold320|size133159    106128  106283   (26919) + rnd-1_family-336                                        Unknown                102    257     (2) 106951  
   945   23.5  7.9  2.5  scaffold320|size133159    107187  107491   (25711) C rnd-1_family-26                                         Unknown                (0)    324       4 106952  
   530   24.5  7.2  1.8  scaffold320|size133159    107343  107498   (25704) + rnd-2_family-88                                         Unknown                754    923    (86) 106953 *
   254    0.0  0.5  0.0  scaffold320|size133159    107499  107720   (25482) + (GAAGGAGGA)n                                            Simple_repeat            1    223     (0) 106954  
   530   24.5  7.2  1.8  scaffold320|size133159    107721  107771   (25431) + rnd-2_family-88                                         Unknown                924    971    (38) 106953 *
  3823    1.1  0.2  0.0  scaffold320|size133159    107768  108200   (25002) + rnd-1_family-633                                        Unknown                  1    434  (2784) 106955 *
 38688    0.4  0.2  0.0  scaffold320|size133159    107921  112714   (20488) C rnd-1_family-626                                        Unknown                (0)   4181       1 106956  
    15    8.8  0.0  0.0  scaffold320|size133159    113250  113273   (19929) + (CGA)n                                                  Simple_repeat            1     24     (0) 106957  
    13   17.7  3.1  0.0  scaffold320|size133159    113397  113428   (19774) + (CGT)n                                                  Simple_repeat            1     33     (0) 106958  
    19    7.2  0.0  0.0  scaffold320|size133159    113984  114012   (19190) + (CAA)n                                                  Simple_repeat            1     29     (0) 106959  
    23   21.0  0.0  0.0  scaffold320|size133159    114465  114514   (18688) + (AAC)n                                                  Simple_repeat            1     50     (0) 106960  
    13   37.4  0.0  0.0  scaffold320|size133159    122184  122248   (10954) + (TCG)n                                                  Simple_repeat            1     65     (0) 106961  
    14   13.1  0.0  0.0  scaffold320|size133159    122388  122413   (10789) + (GTC)n                                                  Simple_repeat            1     26     (0) 106962  
   251   20.0  2.2  0.0  scaffold320|size133159    123863  123907    (9295) + rnd-1_family-220                                        Unknown                318    363   (308) 106963  
   660   17.5  2.6  5.4  scaffold320|size133159    123916  124066    (9136) C genome_10_17569                                         DNA                    (2)    667     521 106964 *
  1458    8.4  0.5  0.0  scaffold320|size133159    124064  124266    (8936) + rnd-1_family-594                                        Unknown                  1    204     (6) 106965  
  1427   20.5  9.5  4.2  scaffold320|size133159    124267  124528    (8674) C rnd-1_family-21                                         Unknown              (893)   5006    4523 106966  
  2133   21.5  0.7  1.8  scaffold320|size133159    124781  125343    (7859) C rnd-1_family-509                                        Unknown              (105)   1028     472 106967  
   882   19.6  7.9  1.9  scaffold320|size133159    125419  125710    (7492) C rnd-1_family-509                                        Unknown              (818)    315       7 106967  
   711   20.9  9.5  1.0  scaffold320|size133159    125459  125743    (7459) + rnd-1_family-344                                        Unknown                778   1086   (711) 106968 *
  2179   16.1  1.7  0.7  scaffold320|size133159    125717  126122    (7080) C rnd-1_family-21                                         Unknown              (695)   5217    4808 106969  
   306   28.9  0.0  4.1  scaffold320|size133159    126214  126314    (6888) C rnd-1_family-1028                                       Unknown               (52)     97       1 106970  
  1290   26.8  1.1  1.4  scaffold320|size133159    126586  127028    (6174) + rnd-1_family-911                                        Unknown                 36    477     (4) 106971  
  2660   20.8  1.0  2.1  scaffold320|size133159    127161  128093    (5109) C rnd-1_family-509                                        Unknown               (10)   1123       1 106972  
   940   20.5  7.2  1.8  scaffold320|size133159    128143  128460    (4742) C rnd-1_family-509                                        Unknown              (792)    341       7 106972  
   746   20.8  9.1  1.0  scaffold320|size133159    128208  128493    (4709) + rnd-1_family-344                                        Unknown                778   1086   (711) 106973 *
   838   20.1  2.4  1.4  scaffold320|size133159    128467  128673    (4529) C rnd-1_family-21                                         Unknown             (5475)    437     229 106974  
   308    9.2 18.5  0.0  scaffold320|size133159    128664  128728    (4474) C genome_10_17569                                         DNA                  (139)    530     454 106964 *
  2185   11.8  0.9  1.8  scaffold320|size133159    128752  129086    (4116) C genome_10_17569                                         DNA                  (337)    332       1 106964  
  4087    9.8  0.2  1.9  scaffold320|size133159    129115  129689    (3513) + genome_1_12094                                          DNA                      1    565     (0) 106975  
   912   17.6 22.7  0.3  scaffold320|size133159    129728  130000    (3202) + rnd-1_family-694                                        Unknown                  1    334    (18) 106976  
   275    6.9  0.0  9.1  scaffold320|size133159    129990  130037    (3165) + rnd-1_family-135                                        Unknown                543    586   (433) 106977 *
   320   13.0  5.6  0.0  scaffold320|size133159    130002  130055    (3147) C rnd-1_family-80                                         Unknown                (0)   1553    1497 106978  
   486   20.9  2.3  3.0  scaffold320|size133159    130247  130379    (2823) C rnd-1_family-80                                         Unknown              (156)   1397    1266 106978  
   242   24.3  0.0  0.0  scaffold320|size133159    130323  130396    (2806) + rnd-1_family-75                                         Unknown                286    359  (1036) 106979 *
  4447    8.0  0.6  6.2  scaffold320|size133159    130430  131096    (2106) C genome_1_159620-9]7                                     Unspecified            (0)    632       1 106980  
   778   11.9  8.9  1.9  scaffold320|size133159    131139  131284    (1918) + rnd-1_family-1350                                       Unknown                235    390    (73) 106981  
  3319    7.8  0.2  0.2  scaffold320|size133159    131288  131722    (1480) C genome_1_6799                                           DNA                    (0)    435       1 106982  
   235   17.5  4.7 12.7  scaffold320|size133159    131723  131779    (1423) + rnd-1_family-1350                                       Unknown                402    452    (11) 106981  
  1583   23.3  2.7  8.0  scaffold320|size133159    131862  133110      (92) C rnd-1_family-535                                        LTR/Gypsy              (0)    626     223 106983  
  1255   16.1  0.9  1.8  scaffold320|size133159    132980  133200       (2) C rnd-1_family-1091                                       Unknown                (0)    375     157 106984 *
  1321   15.2  6.4  1.1  scaffold322|size364683         1     266  (364434) + rnd-4_family-49                                         Unknown                 83    362   (869) 106985  
 23695    9.1  1.8  0.7  scaffold322|size364683       271    3679  (361021) C rnd-1_family-221                                        Unknown             (1836)   3445       1 106986  
  8680    6.3  3.6  1.1  scaffold322|size364683      3691    4891  (359809) C rnd-1_family-655                                        DNA/Sola            (1400)   1231       1 106987  
  1691   15.5  1.2  3.7  scaffold322|size364683      4892    5210  (359490) C genome_6_4705                                           DNA                  (157)    311       1 106988  
    42   33.1  1.3  0.0  scaffold322|size364683      5294    5451  (359249) + (TGT)n                                                  Simple_repeat            1    160     (0) 106989  
  2897    6.2  0.5  0.3  scaffold322|size364683      5500    5874  (358826) + genome_7_200430-9]5                                     Unspecified              1    376     (0) 106990  
    19   28.7  0.0  1.6  scaffold322|size364683      8994    9058  (355642) + (TCG)n                                                  Simple_repeat            1     64     (0) 106991  
    13   22.1  6.2  0.0  scaffold322|size364683      9193    9240  (355460) + (TTGCTA)n                                               Simple_repeat            1     51     (0) 106992  
    17   14.2  0.0  0.0  scaffold322|size364683      9388    9418  (355282) + (TCG)n                                                  Simple_repeat            1     31     (0) 106993  
    25   25.2  3.6  3.6  scaffold322|size364683      9570    9679  (355021) + GA-rich                                                 Low_complexity           1    110     (0) 106994  
    12   18.8  8.0  1.9  scaffold322|size364683      9682    9731  (354969) + (GTTTC)n                                                Simple_repeat            1     53     (0) 106995  
  1145   16.9  0.0  1.8  scaffold322|size364683     10356   10576  (354124) C rnd-1_family-674                                        Unknown                (2)    339     123 106996  
 60701    0.0  0.0  0.0  scaffold322|size364683     10577   17044  (347656) C scaffold322|size364683_(dbseq-nr_703)_[10575,17042]     LTR/Gypsy              (0)   6468       1 106997  
   737   17.1  0.0  0.0  scaffold322|size364683     17046   17168  (347532) C rnd-1_family-674                                        Unknown              (215)    126       4 106996  
  1570   20.2  7.5  4.2  scaffold322|size364683     17173   17662  (347038) + rnd-5_family-766                                        DNA/TcMar-Tc2            1    506  (1341) 106998  
   974   30.0  3.3  5.1  scaffold322|size364683     17844   17970  (346730) C rnd-1_family-207                                        DNA/TcMar-Tc2        (331)    676     453 106999  
  1333   14.2  4.9  0.0  scaffold322|size364683     17971   18217  (346483) C rnd-5_family-51                                         Unknown              (737)   1039     781 107000  
   974   30.0  3.3  5.1  scaffold322|size364683     18218   18468  (346232) C rnd-1_family-207                                        DNA/TcMar-Tc2        (331)    452       6 106999 *
  2839   16.6  2.6  5.8  scaffold322|size364683     18399   18870  (345830) C rnd-5_family-51                                         Unknown             (1177)    599      74 107001  
   670   22.8  1.7  7.1  scaffold322|size364683     18871   19049  (345651) + rnd-5_family-766                                        DNA/TcMar-Tc2         1675   1844     (3) 107002  
  2839   16.6  2.6  5.8  scaffold322|size364683     19050   19113  (345587) C rnd-5_family-51                                         Unknown             (1177)     73       1 107001  
   261   12.5  8.9  0.0  scaffold322|size364683     19139   19194  (345506) + rnd-4_family-390                                        Unknown                  3     63     (2) 107003  
  1555   22.3  1.0  5.9  scaffold322|size364683     19528   19937  (344763) C scaffold170|size558746_(dbseq-nr_246)_[277812,288266]   LTR/Gypsy           (5829)   4626    4236 107004  
   460   31.1  5.4  8.4  scaffold322|size364683     19610   19977  (344723) + rnd-5_family-2623                                       Unknown                  1    358     (0) 107005 *
  1243   14.8  3.2  5.0  scaffold322|size364683     19955   20239  (344461) + rnd-1_family-365                                        Unknown                  1    280     (1) 107006  
  1260   27.9  9.9  5.2  scaffold322|size364683     20273   21238  (343462) C scaffold170|size558746_(dbseq-nr_246)_[277812,288266]   LTR/Gypsy           (7177)   3278    2269 107004  
   417   23.4  7.3  1.7  scaffold322|size364683     21352   21516  (343184) C rnd-1_family-628                                        Unknown                (1)   1045     872 107007  
   281   19.0  1.9 12.2  scaffold322|size364683     21572   21592  (343108) + rnd-4_family-169                                        RC/Helitron             86    181  (8070) 107008  
   398   13.1  4.7  1.1  scaffold322|size364683     21593   21677  (343023) C rnd-1_family-571                                        Unknown                (0)     88       1 107009  
   375   19.2  3.1 13.7  scaffold322|size364683     21673   21865  (342835) + rnd-4_family-169                                        RC/Helitron             83    257  (7996) 107010 *
   787   25.1  7.3  1.6  scaffold322|size364683     21715   22014  (342686) + rnd-1_family-26                                         Unknown                  8    324     (0) 107011  
   260   20.4  0.0  0.0  scaffold322|size364683     21969   22022  (342678) C rnd-1_family-81                                         Unknown               (27)    169     116 107012 *
   245   30.9  7.0  4.5  scaffold322|size364683     22852   23091  (341609) C rnd-4_family-98                                         DNA/hAT-Tag1        (4042)   1193     314 107013 *
   623   28.6  4.3  7.4  scaffold322|size364683     22905   23476  (341224) C rnd-1_family-235                                        LINE/Tad1            (610)    504       1 107014 *
   881   25.0  4.0  0.9  scaffold322|size364683     23092   23495  (341205) C rnd-1_family-399                                        Unknown                (2)    316      19 107015  
   300   16.7  0.0  0.0  scaffold322|size364683     24687   24734  (339966) C rnd-5_family-499                                        Unknown              (499)     49       2 107016  
   828   28.1  1.4 15.7  scaffold322|size364683     24738   25167  (339533) C genome_7_7989                                           DNA                  (199)    378       2 107017  
   469   24.6  0.0  4.1  scaffold322|size364683     25171   25297  (339403) + genome_7_14113                                          DNA                     29    150   (102) 107018  
   801   24.1 13.1  4.6  scaffold322|size364683     25529   26032  (338668) C genome_11_172910-9]15                                   Unspecified            (1)    545       1 107019 *
  1062   17.0  9.9  0.0  scaffold322|size364683     25823   26045  (338655) C rnd-4_family-237                                        Unknown               (12)    266      22 107020  
   286   30.3  1.6  2.4  scaffold322|size364683     26366   26490  (338210) C rnd-5_family-29                                         Unknown              (110)   1707    1584 107021  
  2774   17.3  0.9  4.7  scaffold322|size364683     26513   27082  (337618) C genome_2_13648                                          LTR/Copia             (35)    549       1 107022  
   600   31.7  6.6  2.7  scaffold322|size364683     27354   27748  (336952) C scaffold230|size167806_(dbseq-nr_188)_[124304,130861]   LTR/Gypsy           (5381)   1177     768 107023  
   380   26.2  3.3 12.5  scaffold322|size364683     27954   28197  (336503) C scaffold230|size167806_(dbseq-nr_188)_[124304,130861]   LTR/Gypsy           (5989)    569     346 107023  
   388   19.2  0.0  2.7  scaffold322|size364683     28214   28272  (336428) + rnd-1_family-644                                        Unknown                614    670   (683) 107024  
 27854   12.8  4.0  1.3  scaffold322|size364683     28273   32672  (332028) + scaffold119|size395038_(dbseq-nr_535)_[319679,324762]   LTR/Copia                1   4517   (567) 107025  
  7269   26.0  5.6  2.9  scaffold322|size364683     32705   36687  (328013) C scaffold230|size167806_(dbseq-nr_188)_[124304,130861]   LTR/Gypsy            (619)   5939    2009 107026  
   499   29.5  5.8  4.6  scaffold322|size364683     36689   36965  (327735) C scaffold230|size167806_(dbseq-nr_188)_[124304,130861]   LTR/Gypsy           (4720)   1838    1559 107026  
   547   30.8 14.6  2.7  scaffold322|size364683     36992   37449  (327251) C scaffold230|size167806_(dbseq-nr_188)_[124304,130861]   LTR/Gypsy           (5332)   1226     716 107026  
   544   23.8  8.2  8.7  scaffold322|size364683     37626   37892  (326808) C scaffold230|size167806_(dbseq-nr_188)_[124304,130861]   LTR/Gypsy            (111)   6447    6308 107026  
   329   20.3  0.0  0.0  scaffold322|size364683     37853   37911  (326789) + rnd-1_family-644                                        Unknown                612    670   (683) 107027 *
   769   14.5  0.8  0.0  scaffold322|size364683     37917   38040  (326660) + rnd-1_family-1064                                       Unknown                  1    125     (0) 107028  
   260   15.7  1.9  1.9  scaffold322|size364683     38042   38093  (326607) C rnd-5_family-397                                        Unknown              (229)     52       1 107029  
   359   29.1  5.8  8.3  scaffold322|size364683     38760   39153  (325547) C rnd-5_family-29                                         Unknown              (253)   1564    1180 107030  
  2095    2.9  0.0  0.0  scaffold322|size364683     40231   40470  (324230) + rnd-1_family-369                                        Unknown                  1    240  (1049) 107031  
    22   15.9  0.0  0.0  scaffold322|size364683     40475   40516  (324184) + (ATTA)n                                                 Simple_repeat            1     42     (0) 107032  
  8454    2.6  2.6  0.3  scaffold322|size364683     40518   41509  (323191) + rnd-1_family-369                                        Unknown                238   1252    (37) 107031  
  3741    2.4  0.0  0.0  scaffold322|size364683     41510   41931  (322769) C genome_6_9260                                           DNA                    (0)    422       1 107033  
   307    2.6  0.0  0.0  scaffold322|size364683     41932   41969  (322731) + rnd-1_family-369                                        Unknown               1252   1289     (0) 107031  
    23   15.9  6.2  1.5  scaffold322|size364683     45410   45481  (319219) + (GATGAC)n                                               Simple_repeat            1     75     (0) 107034  
   666   24.7  2.4  5.0  scaffold322|size364683     52543   52789  (311911) + genome_3_16765                                          DNA                      6    246    (34) 107035 *
  1448   19.8  3.9 15.2  scaffold322|size364683     52776   53336  (311364) + rnd-5_family-1153                                       Unknown                  1    506    (68) 107036  
   333   12.5  1.5  6.2  scaffold322|size364683     53422   53505  (311195) C rnd-1_family-33                                         Satellite             (64)     80       1 107037  
  8510    1.9  0.2  0.0  scaffold322|size364683     54566   55528  (309172) + rnd-1_family-127                                        Unknown                  1    965     (7) 107038  
   247   17.4  6.8  2.2  scaffold322|size364683     60268   60355  (304345) C genome_9_6702                                           DNA                   (76)    618     527 107039  
   369   27.1 15.4  1.9  scaffold322|size364683     60429   60571  (304129) C genome_9_6702                                           DNA                  (415)    279     118 107039  
   617    8.7  2.2  0.0  scaffold322|size364683     60736   60827  (303873) C rnd-1_family-872                                        Unknown                (0)     96       3 107040  
   411   13.5  2.1  5.5  scaffold322|size364683     60852   60945  (303755) + rnd-1_family-872                                        Unknown                  1     91     (5) 107041 *
  2284   14.2  6.1  2.3  scaffold322|size364683     60917   61625  (303075) C rnd-4_family-104                                        Unknown                (0)    442       1 107042  
   347   25.7  1.9  0.9  scaffold322|size364683     68557   68574  (296126) C rnd-5_family-390                                        Unknown            (11784)   5932    5831 107043  
   347   18.7  7.2  3.5  scaffold322|size364683     68575   68657  (296043) C genome_7_1761                                           DNA                    (0)    654     569 107044  
   319   19.2  7.9  3.9  scaffold322|size364683     68816   69025  (295675) C genome_12_13052                                         DNA                  (255)    245      83 107044  
  2858   24.8  6.8  2.0  scaffold322|size364683     69041   69909  (294791) C rnd-1_family-347                                        Unknown                (2)   1073     164 107045  
   287   25.0  2.9  6.5  scaffold322|size364683     69988   70199  (294501) C rnd-1_family-347                                        Unknown              (911)    164      99 107046 *
  1438   20.5 11.2  3.1  scaffold322|size364683     70081   70876  (293824) + rnd-1_family-292                                        Unknown                  7    723     (0) 107047  
   344   21.5  4.1  5.2  scaffold322|size364683     70854   70951  (293749) + rnd-1_family-1073                                       Unknown                  3     99    (49) 107048 *
   406    7.5  0.0  0.0  scaffold322|size364683     70967   71018  (293682) C scaffold63|size1124630_(dbseq-nr_381)_[331096,337000]   LTR                 (5547)    358     307 107049  
  2353   17.2  0.9  2.8  scaffold322|size364683     71019   71485  (293215) + genome_2_12470                                          DNA                      1    458     (0) 107050  
  6997   12.1  0.9  1.2  scaffold322|size364683     71487   72575  (292125) + scaffold122|size482992_(dbseq-nr_654)_[248621,254518]   LTR/Gypsy               49   1134  (4764) 107051 *
 13152   15.1  1.4  1.1  scaffold322|size364683     71641   73883  (290817) + scaffold59|size999685_(dbseq-nr_521)_[477864,484081]    LTR                    311   2559  (3659) 107052  
  1935    2.4 10.8  0.0  scaffold322|size364683     73884   74134  (290566) + scaffold56|size883888_(dbseq-nr_105)_[606299,612664]    LTR/Gypsy                3    280  (6086) 107053  
 20811    8.4  3.0  2.0  scaffold322|size364683     74187   77240  (287460) + scaffold60|size524837_(dbseq-nr_150)_[111726,117839]    LTR/Gypsy             2470   5551   (563) 107054  
   779   14.2  1.5  0.7  scaffold322|size364683     77244   77378  (287322) + scaffold122|size482992_(dbseq-nr_654)_[248621,254518]   LTR/Gypsy              217    352  (5546) 107055  
   498   21.5  0.0  0.8  scaffold322|size364683     77377   77507  (287193) + rnd-1_family-294                                        Unknown                344    473     (3) 107056 *
   426   23.1  4.0  7.6  scaffold322|size364683     77603   77752  (286948) C rnd-1_family-1237                                       Unknown               (12)    149       5 107057 *
   823   20.4 13.4  0.0  scaffold322|size364683     77714   77944  (286756) + rnd-1_family-1191                                       Unknown                  6    267   (175) 107058  
   396   19.8  0.0  1.2  scaffold322|size364683     77977   78058  (286642) + rnd-1_family-1191                                       Unknown                336    416    (26) 107058  
   952   23.6  4.5  0.7  scaffold322|size364683     78102   78365  (286335) C genome_2_20414                                          DNA                   (85)    637     364 107059  
   618   21.3  3.2  0.6  scaffold322|size364683     78578   78733  (285967) C genome_2_20414                                          DNA                  (523)    199      40 107059  
   481   14.3  2.2 11.4  scaffold322|size364683     78863   78996  (285704) + rnd-5_family-2311                                       Unknown                 53    175   (241) 107060  
   295   29.1 17.8  1.2  scaffold322|size364683     78987   79261  (285439) C scaffold230|size167806_(dbseq-nr_188)_[124304,130861]   LTR/Gypsy             (78)   6480    6161 107061 *
   256   21.5  1.5  1.5  scaffold322|size364683     79402   79467  (285233) C scaffold230|size167806_(dbseq-nr_188)_[124304,130861]   LTR/Gypsy           (6492)     66       1 107062  
    12   23.5  2.5  0.0  scaffold322|size364683     79582   79621  (285079) + (AACAAC)n                                               Simple_repeat            1     41     (0) 107063  
   598   26.0  2.0  0.0  scaffold322|size364683     80171   80316  (284384) C scaffold84|size1198557_(dbseq-nr_85)_[607311,613827]    LTR/Gypsy           (1301)   5216    5068 107064  
   457   18.9  9.8  0.0  scaffold322|size364683     87950   88071  (276629) + rnd-5_family-50                                         Unknown                 22    155     (0) 107065  
  3721   14.8 14.3  1.0  scaffold322|size364683     88165   88954  (275746) C rnd-1_family-444                                        Unknown                (7)    894       1 107066  
    13    0.0  0.0  0.0  scaffold322|size364683     97692   97708  (266992) + (TCC)n                                                  Simple_repeat            1     17     (0) 107067  
    31    0.0  0.0  0.0  scaffold322|size364683     98174   98202  (266498) + (C)n                                                    Simple_repeat            1     29     (0) 107068  
   302   21.4  2.1  5.5  scaffold322|size364683    102489  102582  (262118) + rnd-5_family-1115                                       Unknown                 20    110   (147) 107069  
   342   23.1 17.9  1.4  scaffold322|size364683    103499  103621  (261079) + genome_3_16765                                          DNA                     74    216    (64) 107070  
   279   10.1  4.4 12.7  scaffold322|size364683    103572  103639  (261061) C genome_3_16765                                          DNA                  (172)    108      46 107071 *
   776   29.3  4.1  4.6  scaffold322|size364683    104193  104653  (260047) C rnd-1_family-957                                        Unknown               (45)    481      23 107072  
   317   21.0  1.2  2.4  scaffold322|size364683    104978  105060  (259640) C genome_11_9683                                          DNA                  (374)     82       1 107073  
   839   10.1  8.7  0.0  scaffold322|size364683    105063  105200  (259500) C genome_9_11612                                          DNA                    (0)    431     282 107074  
   914    8.1  0.0  1.6  scaffold322|size364683    105222  105346  (259354) + rnd-1_family-1373                                       Unknown                  1    123     (0) 107075  
  2282   16.6  0.0  0.0  scaffold322|size364683    105360  105426  (259274) + rnd-1_family-432                                        Unknown                  3     69   (334) 107076  
   949   28.2  2.1  5.1  scaffold322|size364683    105427  106157  (258543) + rnd-1_family-207                                        DNA/TcMar-Tc2            1    792    (23) 107077  
   641   27.0  4.2  1.9  scaffold322|size364683    106347  106659  (258041) C rnd-5_family-766                                        DNA/TcMar-Tc2       (1375)    472     153 107078  
  1231   26.0  2.7  2.7  scaffold322|size364683    106721  107365  (257335) C genome_3_7906                                           DNA                  (953)    653       2 107074  
   859   12.2  1.5  0.0  scaffold322|size364683    107375  107505  (257195) + genome_11_179890-9]4                                    Unspecified            387    519     (0) 107079  
  3114    7.9  1.8  3.3  scaffold322|size364683    107634  108090  (256610) + genome_11_11344                                         DNA                      1    450     (0) 107080  
    26    6.8  2.0  4.0  scaffold322|size364683    110644  110694  (254006) + (TTC)n                                                  Simple_repeat            1     50     (0) 107081  
  1368    6.4  5.0  0.9  scaffold322|size364683    110725  110944  (253756) C rnd-1_family-25                                         Unknown              (109)    423     195 107082  
   354   27.3  3.3  8.6  scaffold322|size364683    113807  113990  (250710) + genome_8_12029                                          DNA                     62    236    (56) 107083  
  2477    1.8  0.7  0.3  scaffold322|size364683    121006  121287  (243413) C genome_1_3735                                           DNA                    (0)    465     183 107084  
  4534    9.5  3.6  8.6  scaffold322|size364683    121288  121426  (243274) + genome_1_17335                                          DNA                      1    139   (664) 107085  
   108   10.5  0.0  0.6  scaffold322|size364683    121427  121602  (243098) + (GTGACACCAA)n                                           Simple_repeat            1    175     (0) 107086  
  4534    9.5  3.6  8.6  scaffold322|size364683    121603  122304  (242396) + genome_1_17335                                          DNA                    140    802     (1) 107085  
  1528    5.4  0.0  0.0  scaffold322|size364683    122305  122489  (242211) C genome_1_3735                                           DNA                  (280)    185       1 107084  
   614   12.0  2.8  0.0  scaffold322|size364683    122516  122623  (242077) C rnd-1_family-555                                        Unknown                (0)    185      75 107087 *
  1034   16.9  4.7  5.1  scaffold322|size364683    122583  122837  (241863) + rnd-1_family-658                                        Unknown                  1    254    (14) 107088  
   545   24.9  1.8  2.4  scaffold322|size364683    122963  123127  (241573) + scaffold60|size524837_(dbseq-nr_150)_[111726,117839]    LTR/Gypsy              754    917  (5197) 107089  
   251   21.5  0.8 27.1  scaffold322|size364683    123470  123590  (241110) C rnd-1_family-200                                        Unknown               (16)    486     391 107090  
   235   26.6  1.6  0.0  scaffold322|size364683    123586  123649  (241051) C scaffold17|size542218_(dbseq-nr_435)_[186261,192485]    LTR                 (1290)   4935    4871 107091 *
   266   23.2  3.8  4.2  scaffold322|size364683    123594  123724  (240976) + rnd-1_family-55                                         Unknown                155    292   (165) 107092  
   377   13.2  2.5  3.9  scaffold322|size364683    123765  123843  (240857) + scaffold3|size1191850_(dbseq-nr_493)_[349346,364513]    LTR/Copia             2357   2434 (12734) 107093  
 11230    9.0  6.5  3.9  scaffold322|size364683    123844  125552  (239148) + rnd-1_family-0                                          Unknown                  1   1971   (532) 107094  
   302   21.1 12.6 10.4  scaffold322|size364683    125553  125901  (238799) C rnd-1_family-49                                         Unknown               (69)    565     210 107095  
   609   26.8  8.0  2.0  scaffold322|size364683    125907  126031  (238669) + scaffold3|size1191850_(dbseq-nr_493)_[349346,364513]    LTR/Copia             8198   8390  (6778) 107096  
   665    7.6  2.2  0.0  scaffold322|size364683    126032  126123  (238577) + rnd-1_family-724                                        Unknown                 17    110    (61) 107097 *
   974   13.1  5.7  7.0  scaffold322|size364683    126106  126446  (238254) + rnd-1_family-724                                        Unknown                  1    430     (7) 107098  
   609   26.8  8.0  2.0  scaffold322|size364683    126124  126192  (238508) + scaffold3|size1191850_(dbseq-nr_493)_[349346,364513]    LTR/Copia             8391   8500  (6668) 107096 *
  1059   16.8  6.0  6.4  scaffold322|size364683    126268  126566  (238134) C rnd-1_family-224                                        Unknown                (2)    298       1 107099  
  1002   29.6  5.6 10.8  scaffold322|size364683    126598  127647  (237053) + scaffold46|size1342926_(dbseq-nr_577)_[27933,34027]     LTR                   1314   2314  (3781) 107100 *
  1184   23.6  4.8  2.2  scaffold322|size364683    127181  127648  (237052) + scaffold101|size565204_(dbseq-nr_564)_[417974,424337]   LTR/Gypsy             2076   2599  (3765) 107101  
  6300   23.8  5.6  5.7  scaffold322|size364683    127650  130485  (234215) + scaffold122|size482992_(dbseq-nr_654)_[248621,254518]   LTR/Gypsy             2722   5553   (345) 107102  
   370   23.8  8.9  0.0  scaffold322|size364683    130849  130949  (233751) + rnd-5_family-462                                        Unknown                231    340   (822) 107103  
   317   16.7  0.0  0.0  scaffold322|size364683    137077  137124  (227576) + rnd-1_family-878                                        Unknown                  1     48     (7) 107104  
  3673    3.5  0.9  0.2  scaffold322|size364683    142079  142507  (222193) + rnd-1_family-1334                                       Unknown                  1    432     (3) 107105  
  1651   10.1  5.0  2.6  scaffold322|size364683    142508  143171  (221529) + rnd-1_family-1022                                       LTR/Gypsy                1    241     (0) 107106  
  1393   14.9  1.2  0.8  scaffold322|size364683    143336  143578  (221122) C genome_12_17919                                         DNA                  (229)    244       1 107107  
    15   17.1  0.0  0.0  scaffold322|size364683    147988  148020  (216680) + (TACAA)n                                                Simple_repeat            1     33     (0) 107108  
  3760   11.8  2.3  1.8  scaffold322|size364683    148182  148791  (215909) + genome_2_13490                                          DNA                      1    613     (0) 107109  
   924   22.6  0.8 16.7  scaffold322|size364683    149012  149163  (215537) C rnd-5_family-4415                                       Unknown                (0)   2135    1918 107110  
  1022   12.3  0.7  0.0  scaffold322|size364683    149164  149317  (215383) + rnd-1_family-635                                        Unknown                  1    155     (0) 107111  
   924   22.6  0.8 16.7  scaffold322|size364683    149318  149393  (215307) C rnd-5_family-4415                                       Unknown                (0)   1917    1806 107110  
   340   16.7  2.8  0.0  scaffold322|size364683    149394  149465  (215235) + rnd-1_family-580                                        Unknown                175    248    (91) 107112  
  2240   21.4  2.0  4.2  scaffold322|size364683    149466  149585  (215115) + rnd-1_family-287                                        Unknown                  2    252   (320) 107113  
  1389   30.1  2.4  3.7  scaffold322|size364683    149586  150262  (214438) C rnd-5_family-4415                                       Unknown              (796)   1339     672 107114 *
  1747   27.3  4.5  4.7  scaffold322|size364683    149760  150478  (214222) C rnd-5_family-4415                                       Unknown              (793)   1342     626 107115 *
  2240   21.4  2.0  4.2  scaffold322|size364683    150263  150412  (214288) + rnd-1_family-287                                        Unknown                253    571     (1) 107113 *
  3810    7.6  1.5  7.4  scaffold322|size364683    150391  151044  (213656) + rnd-1_family-237                                        Unknown                  1    554    (25) 107116  
  5931    8.8  4.2  2.0  scaffold322|size364683    158749  159629  (205071) + rnd-1_family-444                                        Unknown                  1    900     (1) 107117  
   596    9.5 15.4  7.5  scaffold322|size364683    159665  159800  (204900) C rnd-5_family-50                                         Unknown                (0)    155      10 107118  
   589   12.1  0.0  0.0  scaffold322|size364683    160519  160601  (204099) + rnd-5_family-2072                                       DNA/TcMar-Stowaway     441    523   (777) 107119  
  1802   14.7  5.9  3.5  scaffold322|size364683    161401  161738  (202962) + rnd-5_family-2072                                       DNA/TcMar-Stowaway     570    915   (385) 107120  
   357   18.1  7.1 11.7  scaffold322|size364683    161949  162117  (202583) + rnd-4_family-169                                        RC/Helitron             85    246  (8007) 107121 *
  2022   13.7  0.9  0.6  scaffold322|size364683    161971  162293  (202407) + rnd-1_family-26                                         Unknown                  1    324     (0) 107122  
   424   18.6  0.0  3.5  scaffold322|size364683    162223  162311  (202389) C rnd-1_family-81                                         Unknown                (4)    192     107 107123 *
   632   10.0  1.0  1.0  scaffold322|size364683    162321  162421  (202279) + rnd-5_family-2072                                       DNA/TcMar-Stowaway    1191   1291     (9) 107124  
   336   10.8  1.5  3.0  scaffold322|size364683    162363  162429  (202271) + rnd-5_family-3106                                       Unknown                556    621     (0) 107125 *
  1546   13.4 28.0  0.0  scaffold322|size364683    162486  162935  (201765) C rnd-1_family-415                                        Unknown              (319)   1094     519 107126  
  3615    7.5  1.5  0.4  scaffold322|size364683    162937  163416  (201284) + rnd-5_family-333                                        DNA/TcMar-Pogo           1    485   (203) 107127  
  1223    6.7  1.2  3.0  scaffold322|size364683    163451  163619  (201081) + rnd-5_family-333                                        DNA/TcMar-Pogo         478    643    (45) 107128  
   319   11.1  0.0  0.0  scaffold322|size364683    164323  164367  (200333) + rnd-5_family-333                                        DNA/TcMar-Pogo         644    688     (0) 107129  
  4597    8.2  2.8  0.6  scaffold322|size364683    164368  165015  (199685) + rnd-1_family-677                                        Unknown                  1    662    (99) 107130  
  1935   15.3  0.0  4.5  scaffold322|size364683    165017  165386  (199314) C rnd-1_family-338                                        Unknown                (1)    369      16 107131  
   495   18.8  4.3  9.5  scaffold322|size364683    166197  166384  (198316) C scaffold5|size2025720_(dbseq-nr_679)_[1273151,1286701]  LTR/Gypsy           (6051)   7500    7322 107132  
   374   19.2  6.2 12.2  scaffold322|size364683    166281  166505  (198195) C rnd-1_family-483                                        Unknown                (0)    222      10 107133 *
  4819    6.0  1.1  1.4  scaffold322|size364683    166385  167031  (197669) + rnd-1_family-129                                        Unknown                  1    645   (186) 107134  
   868    4.0  0.0  0.0  scaffold322|size364683    167034  167133  (197567) + rnd-1_family-17                                         Unknown                457    556     (0) 107135  
   463   13.2  0.0  1.3  scaffold322|size364683    167127  167203  (197497) + rnd-1_family-129                                        Unknown                738    813    (18) 107134 *
  5408    8.0  2.0  0.7  scaffold322|size364683    167203  167932  (196768) C rnd-1_family-166                                        Unknown                (0)   1374     635 107136  
  2423   12.8  3.8  8.2  scaffold322|size364683    167933  168475  (196225) C genome_12_13052                                         DNA                    (2)    498       1 107137  
   329   25.7  4.6  8.3  scaffold322|size364683    168476  168512  (196188) C rnd-1_family-887                                        Unknown              (168)    169     139 107138 *
  8026    5.1  0.5  1.5  scaffold322|size364683    168469  169489  (195211) + rnd-1_family-140                                        Unknown                267   1277     (0) 107139  
  1272    5.9  0.0  4.7  scaffold322|size364683    169466  169644  (195056) + rnd-1_family-11                                         Unknown                242    412  (1236) 107140 *
   272   18.2  0.0  0.0  scaffold322|size364683    169640  169683  (195017) C rnd-1_family-1097                                       Unknown                (0)    123      80 107141 *
   725    2.4  0.0  0.0  scaffold322|size364683    169681  169763  (194937) C rnd-5_family-26                                         Unknown                (0)    259     177 107142  
  1204   13.1  0.0  1.1  scaffold322|size364683    169877  170053  (194647) + rnd-1_family-345                                        Unknown                  1    175     (0) 107143  
  1194   12.9  0.0  1.2  scaffold322|size364683    170236  170408  (194292) + rnd-1_family-345                                        Unknown                  1    171     (4) 107144  
  4733   19.1  4.0  1.1  scaffold322|size364683    170693  171798  (192902) C rnd-1_family-708                                        Unknown                (0)   1270      20 107145  
  3402   20.1  3.5  1.0  scaffold322|size364683    172062  173103  (191597) + rnd-1_family-945                                        Unknown                  1    813   (106) 107146  
  2533   20.4 11.5  2.0  scaffold322|size364683    172638  173382  (191318) C rnd-1_family-727                                        Unknown              (425)    845      31 107145 *
    11   28.4  0.0  0.0  scaffold322|size364683    173396  173434  (191266) + (CACAAC)n                                               Simple_repeat            1     39     (0) 107147  
   284   29.1  3.3  3.9  scaffold322|size364683    173955  174136  (190564) + rnd-1_family-734                                        Unknown                451    631     (5) 107148  
   228    0.0  0.0  0.0  scaffold322|size364683    174141  174165  (190535) + rnd-1_family-147                                        Unknown               1301   1325     (8) 107149  
   290   27.6  3.8  5.0  scaffold322|size364683    175221  175403  (189297) + rnd-1_family-734                                        Unknown                451    631     (5) 107150  
   384   24.8  3.6  1.4  scaffold322|size364683    176274  176412  (188288) C rnd-5_family-1062                                       DNA/PiggyBac         (915)   2518    2377 107151  
   367   31.7  3.4  3.4  scaffold322|size364683    177586  177794  (186906) C rnd-5_family-706                                        DNA/PiggyBac         (495)    569     361 107152  
  1056   20.6  3.6  5.3  scaffold322|size364683    178920  179227  (185473) + rnd-5_family-1153                                       Unknown                  1    303   (271) 107153  
   610   14.9  5.3 10.1  scaffold322|size364683    179074  179260  (185440) C rnd-1_family-8                                          Satellite            (105)    290     112 107154 *
  8817    1.2  0.2  0.6  scaffold322|size364683    179259  180255  (184445) C rnd-1_family-1071                                       Unknown                (0)    993       1 107155  
  3255    2.2  0.0  0.0  scaffold322|size364683    180029  180396  (184304) + rnd-1_family-1216                                       Unknown                  1    368     (0) 107156 *
  5412   11.5  2.3  4.7  scaffold322|size364683    180412  181960  (182740) C rnd-1_family-4                                          Satellite              (0)   2695     489 107157  
  2141   14.9  4.0  4.5  scaffold322|size364683    181961  182394  (182306) + rnd-1_family-8                                          Satellite                1    431    (10) 107158  
  5412   11.5  2.3  4.7  scaffold322|size364683    182395  182575  (182125) C rnd-1_family-4                                          Satellite           (2207)    488     232 107157  
  2370   12.9  2.7  6.3  scaffold322|size364683    182576  183013  (181687) + rnd-1_family-8                                          Satellite                1    421    (10) 107158  
  5412   11.5  2.3  4.7  scaffold322|size364683    183014  183172  (181528) C rnd-1_family-4                                          Satellite              (0)    231       1 107157  
    16    8.5  0.0  0.0  scaffold322|size364683    183923  183947  (180753) + (CAA)n                                                  Simple_repeat            1     25     (0) 107159  
    18    7.7  0.0  0.0  scaffold322|size364683    184615  184642  (180058) + (GGT)n                                                  Simple_repeat            1     28     (0) 107160  
  7361    4.4  0.5  4.1  scaffold322|size364683    186354  187334  (177366) + rnd-1_family-103                                        Unknown                  1    947     (0) 107161  
  8442    0.4  0.1  0.1  scaffold322|size364683    187636  188565  (176135) + genome_12_20921                                         DNA                      1    930     (0) 107162  
   478   22.6  1.6  2.4  scaffold322|size364683    193921  194047  (170653) + genome_8_15991                                          DNA                      4    129   (153) 107163  
   259   31.5  4.4  5.8  scaffold322|size364683    193973  194198  (170502) C genome_12_1107                                          DNA                   (29)    258      36 107164 *
  2774   17.3  8.1 11.1  scaffold322|size364683    194136  195419  (169281) C rnd-5_family-302                                        Unknown                (0)   1323       1 107165  
  2254   23.9  2.8  1.6  scaffold322|size364683    195427  196494  (168206) C rnd-1_family-264                                        DNA/Ginger            (17)   1981     374 107166  
  3300   12.4  2.1  5.5  scaffold322|size364683    196535  197098  (167602) C rnd-5_family-301                                        Unknown                (0)    547       2 107167  
   599   18.7  0.0  0.0  scaffold322|size364683    197121  197227  (167473) + genome_8_15991                                          DNA                    176    282     (0) 107168  
  1547    3.3  0.0  0.0  scaffold322|size364683    197391  197574  (167126) C rnd-5_family-5189                                       Unknown                (0)    755     572 107169  
   315   20.3  0.0  4.8  scaffold322|size364683    197574  197661  (167039) C genome_11_152310                                        DNA                  (236)    183     100 107170 *
   526   10.6  0.0  4.7  scaffold322|size364683    197597  197685  (167015) C rnd-5_family-619                                        Unknown              (284)    195     111 107171  
   343   19.5  0.9  4.6  scaffold322|size364683    197686  197704  (166996) + rnd-5_family-413                                        Unknown                830    933    (92) 107172  
  1804    4.4  0.7  0.4  scaffold322|size364683    197716  197973  (166727) C rnd-5_family-5189                                       Unknown              (190)    565     135 107173  
    20   13.4  2.4  0.0  scaffold322|size364683    199892  199932  (164768) + (ACGGT)n                                                Simple_repeat            1     42     (0) 107174  
  2484   18.3  1.5  0.0  scaffold322|size364683    203313  203792  (160908) C rnd-1_family-542                                        Unknown               (18)    489       3 107175  
  1749   17.4  7.8  2.2  scaffold322|size364683    203880  204473  (160227) C rnd-1_family-1191                                       Unknown               (28)    414       4 107176  
  1521   18.8  3.5  2.0  scaffold322|size364683    204531  204932  (159768) C rnd-1_family-294                                        Unknown               (13)    463      56 107177  
  1859   14.2  5.5  8.4  scaffold322|size364683    204953  205404  (159296) C rnd-1_family-292                                        Unknown              (237)    486      47 107178  
   537   18.0  1.4  2.8  scaffold322|size364683    205407  205549  (159151) + rnd-1_family-347                                        Unknown                 24    164   (911) 107179  
    16    0.0  0.0  0.0  scaffold322|size364683    205568  205587  (159113) + (TCC)n                                                  Simple_repeat            1     20     (0) 107180  
  1880   19.3  8.2  0.0  scaffold322|size364683    205682  206055  (158645) + rnd-1_family-347                                        Unknown                168    573   (502) 107179  
  1769   10.6  0.8  0.8  scaffold322|size364683    206056  206322  (158378) C genome_1_8676                                           DNA                    (0)    267       1 107181  
  1884   19.3  4.5  0.5  scaffold322|size364683    206372  206751  (157949) + rnd-1_family-347                                        Unknown                640   1034    (41) 107179  
   498   30.0  0.0  0.0  scaffold322|size364683    206799  206938  (157762) + genome_9_11612                                          DNA                    122    261   (170) 107182  
   231   25.7  5.7  0.0  scaffold322|size364683    207001  207070  (157630) + rnd-5_family-616                                        Unknown                  3     76     (0) 107183  
  1037   18.1  1.5  0.5  scaffold322|size364683    209215  209416  (155284) C genome_4_8562                                           DNA                    (0)    534     331 107184  
  3086    2.5  0.3  0.0  scaffold322|size364683    209417  209769  (154931) C scaffold171|size496807_(dbseq-nr_295)_[215868,222163]   LTR/Gypsy              (0)   6296    5943 107185  
 29624    5.2  0.2  0.9  scaffold322|size364683    209770  213393  (151307) C scaffold171|size496807_(dbseq-nr_295)_[215868,222163]   LTR/Gypsy            (323)   6024       1 107185  
  1331   19.4  5.6  2.2  scaffold322|size364683    213394  213672  (151028) C genome_4_8562                                           DNA                  (225)    309      21 107184  
  3605    3.8  0.0  0.0  scaffold322|size364683    213673  214090  (150610) + scaffold23|size1082546_(dbseq-nr_250)_[241298,247784]   LTR/Gypsy                1    418  (6069) 107186  
   465   15.3  1.2  0.0  scaffold322|size364683    214270  214354  (150346) C rnd-5_family-4415                                       Unknown                (1)   2134    2049 107187  
   577   11.1  1.1  0.0  scaffold322|size364683    214375  214464  (150236) C rnd-1_family-1332                                       Unknown                (6)     91       1 107188  
   520   24.7 18.4  6.2  scaffold322|size364683    214514  214905  (149795) + rnd-1_family-287                                        Unknown                 10    446   (126) 107189 *
   725   17.1 13.2  5.4  scaffold322|size364683    214549  214924  (149776) C rnd-4_family-212                                        Unknown             (1290)    689     413 107190  
   442   24.6 10.2  4.8  scaffold322|size364683    214963  215218  (149482) C rnd-4_family-212                                        Unknown             (1650)    329      61 107190  
  1585   11.9  0.0  0.0  scaffold322|size364683    215236  215462  (149238) C genome_8_12029                                          DNA                    (0)    292      66 107191  
   603   22.0  1.3  2.6  scaffold322|size364683    215496  215649  (149051) + rnd-1_family-276                                        Unknown                996   1147   (658) 107192  
  1246   13.4 13.9  1.8  scaffold322|size364683    215661  215911  (148789) + rnd-1_family-297                                        Unknown                 48    328     (0) 107193  
  5147    4.2  3.5 10.4  scaffold322|size364683    217911  218708  (145992) + genome_5_144                                            DNA                      1    748   (198) 107194  
  2599    8.0  2.8  2.0  scaffold322|size364683    218709  219206  (145494) + rnd-1_family-17                                         Unknown                 23    637   (408) 107195  
  1341    1.2  6.4  0.0  scaffold322|size364683    219184  219355  (145345) + genome_5_144                                            DNA                    764    946     (0) 107196 *
  1096    9.0  0.0  5.8  scaffold322|size364683    223888  224052  (140648) + rnd-1_family-1041                                       Unknown                523    678     (0) 107197 *
  3397    9.9  0.2  2.7  scaffold322|size364683    223967  224455  (140245) C rnd-1_family-1308                                       Unknown               (11)   1036     560 107198  
  2370   19.9 11.5  2.1  scaffold322|size364683    225920  226562  (138138) + rnd-4_family-1649                                       Unknown                  1    702     (1) 107199  
   777   21.4 17.3  0.0  scaffold322|size364683    226894  227141  (137559) C genome_1_94420-9]2                                      Unspecified            (5)    502     212 107200  
   242   21.1  5.6  1.3  scaffold322|size364683    227097  227168  (137532) C genome_4_3041                                           DNA                   (32)    482     408 107201 *
  1193   20.0  1.7  5.0  scaffold322|size364683    227161  227449  (137251) C genome_1_94420-9]2                                      Unspecified          (225)    282       3 107202  
    13   20.2  4.1  4.1  scaffold322|size364683    227723  227771  (136929) + (TGT)n                                                  Simple_repeat            1     49     (0) 107203  
   303   21.7  1.3  6.7  scaffold322|size364683    227892  227970  (136730) + rnd-1_family-397                                        Unknown                142    216   (170) 107204  
   225   26.7  1.1  2.2  scaffold322|size364683    227974  228065  (136635) + rnd-5_family-560                                        Unknown                  2     92   (504) 107205  
   366   12.7  1.6  1.6  scaffold322|size364683    228265  228328  (136372) + rnd-5_family-560                                        Unknown                413    476   (120) 107206  
   931   17.7 10.8  2.0  scaffold322|size364683    228447  228677  (136023) + genome_2_12470                                          DNA                      1    251   (207) 107207  
  6724    3.6  0.4  1.5  scaffold322|size364683    228752  229571  (135129) + genome_10_2760-9]2                                      Unspecified              1    811     (0) 107208  
  1415    7.9  0.0  0.0  scaffold322|size364683    229569  229745  (134955) + genome_4_4579                                           DNA                     30    206   (215) 107209 *
   286   18.4  9.6  8.3  scaffold322|size364683    229734  229816  (134884) C rnd-1_family-79                                         Unknown              (113)     84       1 107210 *
  1106   12.0  0.6  1.1  scaffold322|size364683    229769  229945  (134755) + rnd-1_family-53                                         Unknown                 18    193     (0) 107211  
   518   20.6  1.1  5.5  scaffold322|size364683    229778  229967  (134733) C rnd-4_family-169                                        RC/Helitron         (7987)    266      85 107212 *
   426   17.4  2.9  6.0  scaffold322|size364683    230353  231679  (133021) + (ATG)n                                                  Simple_repeat            1   1286     (0) 107213  
   245    0.4  0.0  2.2  scaffold322|size364683    231682  231918  (132782) + (GAGAAG)n                                               Simple_repeat            1    232     (0) 107214  
  2209    2.7  0.4  1.1  scaffold322|size364683    231919  232184  (132516) C rnd-5_family-2063                                       Unknown                (2)    264       1 107215  
   855   18.0  0.6  1.7  scaffold322|size364683    232164  232344  (132356) + rnd-1_family-1374                                       Unknown                125    303     (0) 107216 *
   262   18.0  0.0 14.7  scaffold322|size364683    232340  232417  (132283) + genome_2_12470                                          DNA                    391    458     (0) 107217 *
   312   26.5  2.4  0.0  scaffold322|size364683    234879  234961  (129739) C genome_8_22558                                          DNA                   (75)    363     279 107218 *
  1886   16.0  2.7  0.3  scaffold322|size364683    234900  235232  (129468) + genome_5_11572                                          DNA                     99    439     (0) 107219  
   434    7.5  1.5  1.5  scaffold322|size364683    237796  237863  (126837) C rnd-1_family-91                                         Unknown                (1)     68       1 107220  
   221    8.1  1.0  0.0  scaffold322|size364683    237864  238171  (126529) + (CCTTCT)n                                               Simple_repeat            1    311     (0) 107221  
   457   21.1  2.3  5.9  scaffold322|size364683    238172  238347  (126353) + rnd-4_family-169                                        RC/Helitron             85    254  (7999) 107222 *
   890   13.4  4.5  1.9  scaffold322|size364683    238194  238398  (126302) + rnd-1_family-26                                         Unknown                  1    171   (153) 107223  
  1354   19.4  8.9  1.1  scaffold322|size364683    238418  238767  (125933) C rnd-1_family-58                                         Unknown              (256)    410      34 107224  
   321   15.9 15.9  0.0  scaffold322|size364683    238769  238837  (125863) + rnd-1_family-350                                        Unknown                341    420  (1153) 107225  
   363   11.5  0.0  0.0  scaffold322|size364683    238854  238905  (125795) C rnd-1_family-83                                         Unknown              (183)   1168    1117 107226  
   246   21.6  0.0  3.1  scaffold322|size364683    238925  238991  (125709) + rnd-1_family-156                                        Unknown                594    658   (302) 107227 *
  2624    8.9  0.3  0.0  scaffold322|size364683    238947  239305  (125395) + genome_7_200430-9]5                                     Unspecified              2    361    (15) 107228  
   270   26.0 10.0  0.8  scaffold322|size364683    239212  239331  (125369) C genome_4_4690                                           DNA                  (289)    131       1 107229 *
  1600   12.8  4.0  0.7  scaffold322|size364683    239332  239630  (125070) + rnd-1_family-350                                        Unknown                600    908   (665) 107230  
  1546   18.6  4.0  0.2  scaffold322|size364683    239622  239922  (124778) C genome_9_1663                                           DNA                  (112)    319       1 107231 *
  2563   13.2  4.3  3.0  scaffold322|size364683    239923  240407  (124293) + rnd-5_family-2086                                       Unknown                129    619   (426) 107232  
    14    0.0  0.0  0.0  scaffold322|size364683    246348  246365  (118335) + (TCG)n                                                  Simple_repeat            1     18     (0) 107233  
    14    9.6  0.0  0.0  scaffold322|size364683    247654  247676  (117024) + (TTG)n                                                  Simple_repeat            1     23     (0) 107234  
   639    9.1  1.0  1.0  scaffold322|size364683    248550  248649  (116051) + genome_3_3699                                           DNA/centromeric         12    111   (531) 107235  
  2409   18.7 10.0  1.3  scaffold322|size364683    248659  249298  (115402) + rnd-4_family-1649                                       Unknown                  9    703     (0) 107236  
   284   21.0 18.3  4.2  scaffold322|size364683    249321  249489  (115211) C genome_3_3699                                           DNA/centromeric      (123)    519     328 107237 *
  1756   17.1  6.8  8.2  scaffold322|size364683    249382  249885  (114815) + genome_3_3699                                           DNA/centromeric        146    642     (0) 107238  
   369   14.3  0.0  0.0  scaffold322|size364683    249887  249942  (114758) C genome_4_3041                                           DNA                    (0)    514     459 107239  
  2828   12.8  0.5  1.2  scaffold322|size364683    249956  250388  (114312) + genome_9_1663                                           DNA                      2    431     (0) 107240  
   750   27.9  7.8  4.7  scaffold322|size364683    250435  251036  (113664) + genome_3_7906                                           DNA                      1    633   (973) 107241  
   526   30.0  1.4  1.4  scaffold322|size364683    251130  251406  (113294) + rnd-5_family-766                                        DNA/TcMar-Tc2          180    456  (1391) 107242  
   518   32.8  3.8  2.6  scaffold322|size364683    251595  251853  (112847) C rnd-3_family-211                                        DNA/TcMar-Tc2         (22)    793     426 107243  
   645   25.6  2.3  0.0  scaffold322|size364683    251854  252068  (112632) C rnd-1_family-553                                        Unknown                (0)    224       5 107244  
   518   32.8  3.8  2.6  scaffold322|size364683    252069  252198  (112502) C rnd-3_family-211                                        DNA/TcMar-Tc2         (22)    425     238 107243  
   787   14.7  6.6  0.7  scaffold322|size364683    252489  252625  (112075) + genome_3_7528                                           DNA                    312    456     (0) 107245  
   832   22.4 19.9  0.8  scaffold322|size364683    252626  252931  (111769) C genome_4_3041                                           DNA                   (93)    421      58 107239  
   905   26.9  6.5  5.0  scaffold322|size364683    252985  253402  (111298) C scaffold170|size558746_(dbseq-nr_246)_[277812,288266]   LTR/Gypsy           (7732)   2723    2300 107246  
   617   16.5  4.2  2.1  scaffold322|size364683    253408  253549  (111151) + rnd-1_family-168                                        Unknown                207    351   (428) 107247  
   389   21.8 18.8  7.3  scaffold322|size364683    253581  253990  (110710) + rnd-1_family-305                                        Unknown                 23    499   (144) 107248  
  1343    5.3  0.0  1.2  scaffold322|size364683    254000  254170  (110530) + genome_2_20801                                          DNA                      1    169   (254) 107249  
  2806    6.7  1.6  0.3  scaffold322|size364683    254171  254542  (110158) C genome_6_2456                                           DNA                    (0)    377       1 107250  
  2020    5.8  0.0  1.2  scaffold322|size364683    254543  254802  (109898) + genome_2_20801                                          DNA                    167    423     (0) 107251  
  1570   19.0  1.9  0.3  scaffold322|size364683    254816  255132  (109568) + scaffold170|size558746_(dbseq-nr_246)_[277812,288266]   LTR/Gypsy             1686   2007  (8448) 107252  
   512   13.9  2.6  1.7  scaffold322|size364683    255095  255211  (109489) C rnd-5_family-1816                                       Unknown              (113)    606     489 107253 *
   548    7.4  1.7  0.4  scaffold322|size364683    255137  255223  (109477) + rnd-1_family-131                                        Unknown                  3     78   (134) 107254  
  2457   23.1  3.2  0.8  scaffold322|size364683    255236  255881  (108819) + scaffold170|size558746_(dbseq-nr_246)_[277812,288266]   LTR/Gypsy             2015   2676  (7779) 107252  
   266    2.6  2.6  0.0  scaffold322|size364683    255881  255919  (108781) C scaffold170|size558746_(dbseq-nr_246)_[277812,288266]   LTR/Gypsy           (8732)   1723    1684 107246 *
   465   21.4  6.4 14.9  scaffold322|size364683    255918  256593  (108107) + rnd-1_family-246                                        Unknown                 22    643     (0) 107255  
  2629    6.1  0.6  0.0  scaffold322|size364683    256602  256931  (107769) + genome_6_9737                                           DNA                      1    332   (394) 107256  
  1386   20.3  6.2  7.8  scaffold322|size364683    256932  257031  (107669) C genome_12_19227                                         DNA                    (0)    783     360 107257  
  7277   15.8  2.8  1.3  scaffold322|size364683    257071  258701  (105999) C rnd-1_family-245                                        DNA/Ginger             (1)   1457       1 107258  
  2035   19.9  2.6  1.0  scaffold322|size364683    259211  259703  (104997) C rnd-1_family-638                                        Unknown                (0)    501       1 107259 *
  2501   18.1  2.3  2.3  scaffold322|size364683    259570  260084  (104616) C rnd-1_family-467                                        DNA/Ginger            (40)    517       3 107260  
  3129    5.6  0.0  7.3  scaffold322|size364683    260085  260509  (104191) + genome_6_9737                                           DNA                    331    726     (0) 107261  
   269   26.8  6.3  1.1  scaffold322|size364683    260517  260674  (104026) + rnd-1_family-305                                        Unknown                108    282   (361) 107262  
  3911    8.8  7.9  1.0  scaffold322|size364683    260680  261261  (103439) + genome_7_1761                                           DNA                     33    654     (0) 107263  
   334   19.2  2.0  3.0  scaffold322|size364683    261264  261365  (103335) + rnd-1_family-246                                        Unknown                 95    195   (448) 107264  
   343   23.9  7.4  5.4  scaffold322|size364683    261446  261662  (103038) + rnd-1_family-246                                        Unknown                 67    287   (356) 107265 *
   800   18.0  5.1  8.9  scaffold322|size364683    261639  261894  (102806) C rnd-1_family-224                                        Unknown               (52)    248       2 107266  
  4019   19.5  0.1  0.3  scaffold322|size364683    261896  262637  (102063) + rnd-1_family-441                                        LTR/Copia             3066   3806     (0) 107267  
  1109   23.6  3.9  6.1  scaffold322|size364683    265637  266073   (98627) C Copia7_TP                                               LTR/Copia             (37)    428       1 107268  
   413   21.4  7.7  2.9  scaffold322|size364683    266112  266323   (98377) + rnd-5_family-579                                        Unknown               1293   1432  (2424) 107269  
   907   25.7 17.6  2.4  scaffold322|size364683    266330  266896   (97804) C rnd-1_family-953                                        Unknown              (119)    665      13 107270  
   570   29.1  6.2  2.9  scaffold322|size364683    266642  267073   (97627) + rnd-5_family-579                                        Unknown               1922   2367  (1489) 107269 *
   335   21.0  2.7  4.6  scaffold322|size364683    267008  267117   (97583) C rnd-1_family-1116                                       Unknown                (0)    108       1 107271 *
  1377   22.9  0.6  2.0  scaffold322|size364683    267282  267665   (97035) + scaffold312|size187761_(dbseq-nr_665)_[13588,18807]     LTR                     63    357  (4863) 107272  
  1914   27.4  3.9  3.8  scaffold322|size364683    268796  269663   (95037) C rnd-1_family-492                                        Unknown                (2)    894      26 107273  
   976   31.1  4.7  1.2  scaffold322|size364683    269961  270445   (94255) + rnd-1_family-496                                        Unknown               1063   1564   (130) 107274 *
  3783    8.7  0.4  1.9  scaffold322|size364683    270441  270967   (93733) + genome_11_179890-9]4                                    Unspecified              1    519     (0) 107275  
   425   32.8  1.5  1.5  scaffold322|size364683    271079  271282   (93418) + rnd-1_family-438                                        Unknown                616    819  (2204) 107276  
   422   32.4  3.3  1.6  scaffold322|size364683    271283  271320   (93380) C rnd-1_family-623                                        Unknown              (634)    260      15 107277  
   500   29.1  8.9  7.2  scaffold322|size364683    271442  272149   (92551) C rnd-1_family-413                                        Unknown               (51)   2338    1620 107278  
  2037   31.9  1.2  1.5  scaffold322|size364683    272430  273428   (91272) + rnd-1_family-438                                        Unknown               2027   3022     (1) 107276  
   363   18.8  7.1  0.0  scaffold322|size364683    273562  273646   (91054) C genome_1_94420-9]2                                      Unspecified            (1)    506     416 107279  
  1718   13.4  2.1  5.2  scaffold322|size364683    273647  273985   (90715) + scaffold170|size558746_(dbseq-nr_246)_[277812,288266]   LTR/Gypsy             1684   2012  (8443) 107280  
  1070    8.7  1.3  0.0  scaffold322|size364683    273984  274133   (90567) C rnd-1_family-343                                        Unknown                (0)    226      75 107281 *
  3278   13.1  2.8  2.2  scaffold322|size364683    274100  274862   (89838) + scaffold63|size1124630_(dbseq-nr_381)_[616819,628943]   LTR/Gypsy             1495   2439  (9686) 107282  
  6006    5.0  0.5  0.4  scaffold322|size364683    274863  275841   (88859) C rnd-1_family-321                                        Unknown                (0)    865       1 107283  
  2479    9.3  0.3  4.1  scaffold322|size364683    275622  276004   (88696) + rnd-1_family-389                                        Unknown                  7    375     (0) 107284 *
   593   13.0  5.0  0.0  scaffold322|size364683    276012  276111   (88589) + scaffold170|size558746_(dbseq-nr_246)_[277812,288266]   LTR/Gypsy             2013   2117  (8338) 107280  
   613   17.2  7.7  2.5  scaffold322|size364683    276157  276311   (88389) + scaffold170|size558746_(dbseq-nr_246)_[277812,288266]   LTR/Gypsy             2063   2225  (8230) 107285  
   685   10.2  2.7  2.7  scaffold322|size364683    276324  276434   (88266) + rnd-5_family-1755                                       Unknown                  1    111     (0) 107286 *
 14984   12.2  1.5  1.1  scaffold322|size364683    276354  279117   (85583) + scaffold170|size558746_(dbseq-nr_246)_[277812,288266]   LTR/Gypsy             2223   4630  (5825) 107285  
  1868   13.5 10.7  5.8  scaffold322|size364683    279117  279510   (85190) C genome_1_94420-9]2                                      Unspecified           (95)    412       1 107279 *
  1801   21.2  2.2  2.0  scaffold322|size364683    279560  280011   (84689) C scaffold19|size1190391_(dbseq-nr_660)_[227588,233993]   LTR/Gypsy              (0)   6406    5954 107287  
  1023   12.0  4.4  1.7  scaffold322|size364683    280241  280578   (84122) C rnd-1_family-3                                          Unknown                (0)   1990    1863 107288 *
  1107   11.1  3.7  0.1  scaffold322|size364683    280388  280575   (84125) + rnd-1_family-29                                         Unknown                  7    235   (188) 107289  
  2527   12.9  1.2  1.2  scaffold322|size364683    280576  280990   (83710) + genome_7_17953                                          DNA                      1    415   (873) 107290  
  2261   15.6  0.7  1.9  scaffold322|size364683    281487  281904   (82796) C rnd-1_family-291                                        Unknown              (826)    413       1 107291 *
  2805    8.3  0.5  2.7  scaffold322|size364683    281896  282305   (82395) + rnd-1_family-29                                         Unknown                 23    423     (0) 107292  
  3275    8.0  0.0  1.2  scaffold322|size364683    282307  282735   (81965) C genome_6_8638                                           LTR/Gypsy             (24)    540     117 107293  
  3692    5.3  0.7  0.2  scaffold322|size364683    282736  283191   (81509) + genome_9_12624                                          DNA                      1    458     (0) 107294  
   933    7.6  0.0  0.0  scaffold322|size364683    283192  283309   (81391) C genome_6_8638                                           LTR/Gypsy            (446)    118       1 107293  
  1329   19.9  9.1  5.7  scaffold322|size364683    283310  283680   (81020) C scaffold230|size167806_(dbseq-nr_188)_[124304,130861]   LTR/Gypsy           (6175)    383       1 107295  
   860   22.9  3.9  2.3  scaffold322|size364683    283749  284003   (80697) C genome_11_18930                                         DNA                    (0)    479     221 107296  
  5951   11.3  2.2  3.3  scaffold322|size364683    284032  285021   (79679) C scaffold133|size826974_(dbseq-nr_519)_[800995,807399]   LTR/Gypsy              (0)   6405    5426 107297 *
 18129    6.0  1.0  0.0  scaffold322|size364683    285019  287224   (77476) C scaffold133|size826974_(dbseq-nr_519)_[800995,807399]   LTR/Gypsy           (1640)   4765    2537 107297  
 20363   13.3  0.9  0.1  scaffold322|size364683    287225  290391   (74309) + scaffold62|size550535_(dbseq-nr_301)_[465542,471786]    LTR/Copia                1   3194  (3051) 107298  
 18348    7.9  1.8  1.4  scaffold322|size364683    290399  292927   (71773) C scaffold133|size826974_(dbseq-nr_519)_[800995,807399]   LTR/Gypsy           (3866)   2539       1 107297  
   295   15.5  0.0  1.7  scaffold322|size364683    292928  292985   (71715) + rnd-5_family-991                                        Unknown                 52    108     (7) 107299 *
   528   20.5  2.9  9.9  scaffold322|size364683    292967  293139   (71561) C rnd-1_family-435                                        Unknown               (25)    233      72 107300  
   673   18.2  5.9  3.4  scaffold322|size364683    293146  293350   (71350) C rnd-1_family-435                                        Unknown               (11)    247       1 107301  
   564   23.0  4.2  3.9  scaffold322|size364683    293325  293537   (71163) C rnd-1_family-435                                        Unknown                (4)    254       1 107302 *
   685   17.5  7.1  3.4  scaffold322|size364683    293509  293724   (70976) C rnd-1_family-435                                        Unknown                (1)    257       1 107303 *
  1876   17.9  4.0  5.7  scaffold322|size364683    293695  294295   (70405) C rnd-5_family-4380                                       Unknown              (145)    528       6 107304  
  1615   15.8  0.2  0.5  scaffold322|size364683    294508  294952   (69748) C rnd-1_family-1083                                       Unknown              (235)    399       1 107305  
   240   27.1  7.3  5.8  scaffold322|size364683    294952  295004   (69696) C genome_11_18930                                         DNA                  (340)    139       1 107296 *
   361   20.5  0.0  1.2  scaffold322|size364683    295005  295088   (69612) + genome_3_13440                                          DNA                    240    322     (0) 107306  
    42    2.4  0.0  0.0  scaffold322|size364683    295462  295504   (69196) + (C)n                                                    Simple_repeat            1     43     (0) 107307  
    26   13.3  0.0  0.0  scaffold322|size364683    295836  295876   (68824) + (G)n                                                    Simple_repeat            1     41     (0) 107308  
    16   13.1  0.0  0.0  scaffold322|size364683    295909  295933   (68767) + (G)n                                                    Simple_repeat            1     25     (0) 107308  
  4197   17.3  3.9  0.9  scaffold322|size364683    295960  296850   (67850) + rnd-1_family-664                                        Unknown                717   1634  (1334) 107309  
    51    7.8  0.0  0.0  scaffold322|size364683    296923  296990   (67710) + (G)n                                                    Simple_repeat            1     68     (0) 107310  
    38   24.9  3.1  4.5  scaffold322|size364683    296991  297085   (67615) + G-rich                                                  Low_complexity           1    160     (0) 107311  
    20    4.3  0.0  0.0  scaffold322|size364683    297086  297109   (67591) + (T)n                                                    Simple_repeat            1     24     (0) 107312  
    20   13.6  3.9  3.9  scaffold322|size364683    297176  297227   (67473) + G-rich                                                  Low_complexity           1     52     (0) 107313  
    13   14.9  0.0  3.2  scaffold322|size364683    297431  297462   (67238) + G-rich                                                  Low_complexity           1     31     (0) 107314  
    23   14.7  0.0  0.0  scaffold322|size364683    297619  297656   (67044) + (G)n                                                    Simple_repeat            1     38     (0) 107315  
  4702   19.4  3.5  1.4  scaffold322|size364683    297745  298905   (65795) C rnd-1_family-626                                        Unknown             (2417)   1764     579 107316  
  1237    5.4  1.2  1.8  scaffold322|size364683    298946  299115   (65585) C rnd-1_family-626                                        Unknown             (3887)    294     126 107317  
    53    3.6  0.0  0.0  scaffold322|size364683    299227  299283   (65417) + (G)n                                                    Simple_repeat            1     57     (0) 107318  
  1293    5.9  1.6  0.5  scaffold322|size364683    299284  299460   (65240) C rnd-1_family-633                                        Unknown             (2966)    252      73 107319  
   747   14.1  0.8  0.8  scaffold322|size364683    300553  300681   (64019) + genome_4_563                                            DNA                     16    144     (0) 107320  
  1530   15.2 16.7  5.2  scaffold322|size364683    300880  301316   (63384) + rnd-4_family-92                                         Unknown                  3    487    (17) 107321  
   609   16.4  1.0  0.0  scaffold322|size364683    301322  301425   (63275) + rnd-5_family-412                                        Unknown                  4    108    (50) 107322  
   499   19.1  2.9  3.7  scaffold322|size364683    301383  301518   (63182) C rnd-4_family-92                                         Unknown              (359)    145      11 107323 *
   315   22.5  3.7  1.2  scaffold322|size364683    301450  301530   (63170) + rnd-5_family-412                                        Unknown                 76    158     (0) 107324 *
   255   23.3  0.0  4.7  scaffold322|size364683    301536  301625   (63075) + rnd-5_family-3600                                       Unknown                 16    101   (383) 107325  
   268   22.4  9.6  3.8  scaffold322|size364683    302538  302662   (62038) + genome_2_16568                                          DNA                    386    517    (46) 107326 *
   505   19.7  6.8  0.0  scaffold322|size364683    302583  302699   (62001) C genome_2_8342                                           DNA                  (350)    129       5 107327  
   352   15.7  9.4  7.1  scaffold322|size364683    303511  303606   (61094) C scaffold37|size854255_(dbseq-nr_614)_[375639,381755]    LTR/Gypsy           (5709)    408     311 107328  
  1559   24.2  6.7  1.2  scaffold322|size364683    303652  304174   (60526) C scaffold171|size496807_(dbseq-nr_295)_[215868,222163]   LTR/Gypsy            (343)   6101    5448 107329  
  3635   25.4  6.4  2.0  scaffold322|size364683    304184  305251   (59449) C scaffold47|size554194_(dbseq-nr_186)_[432836,439198]    LTR/Gypsy           (1601)   4762    3649 107330  
   963   14.6  0.6  1.8  scaffold322|size364683    305259  305426   (59274) + genome_1_94420-9]2                                      Unspecified             33    198   (309) 107331  
   887   28.9  3.0  2.0  scaffold322|size364683    305427  305723   (58977) C rnd-1_family-1113                                       Unknown               (54)    300       1 107332  
   580   23.4  6.7 11.3  scaffold322|size364683    305720  306048   (58652) C scaffold48|size790669_(dbseq-nr_312)_[447640,453418]    LTR/Copia            (222)   5557    5044 107333 *
  1919    9.7  1.4  0.3  scaffold322|size364683    306049  306337   (58363) + genome_8_12029                                          DNA                      1    292     (0) 107334  
 13056    7.0  3.6  3.5  scaffold322|size364683    306403  308283   (56417) + scaffold129|size369745_(dbseq-nr_271)_[23917,30256]     LTR/Gypsy                1   1884  (4456) 107335 *
 30908    5.2  4.0  0.7  scaffold322|size364683    308282  312330   (52370) + scaffold171|size496807_(dbseq-nr_295)_[215868,222163]   LTR/Gypsy              224   6296     (0) 107336  
   552   22.9  9.3  3.0  scaffold322|size364683    314125  314533   (50167) C rnd-1_family-147                                        Unknown              (773)    560      46 107337  
   526   26.4  6.3  4.6  scaffold322|size364683    314298  314615   (50085) + rnd-1_family-287                                        Unknown                128    450   (122) 107338 *
    15   20.7  2.6  0.0  scaffold322|size364683    316550  316588   (48112) + (GTT)n                                                  Simple_repeat            1     40     (0) 107339  
    15   20.3  4.4  0.0  scaffold322|size364683    318146  318190   (46510) + (ATCACA)n                                               Simple_repeat            1     47     (0) 107340  
   235   16.4 10.9  0.0  scaffold322|size364683    319644  319698   (45002) + rnd-5_family-2246                                       Unknown               4139   4199  (1325) 107341  
  1337    5.2  1.1  0.6  scaffold322|size364683    320271  320444   (44256) + rnd-5_family-689                                        LTR/Gypsy                1    175  (3403) 107342  
  4017    2.8  0.7  0.0  scaffold322|size364683    320455  320915   (43785) + genome_8_17516                                          DNA                     24    487     (0) 107343  
  1374    9.1  0.5  0.0  scaffold322|size364683    320916  321100   (43600) + rnd-5_family-689                                        LTR/Gypsy              175    360  (3218) 107342  
   838   16.3  3.1  3.1  scaffold322|size364683    321108  321303   (43397) C rnd-1_family-542                                        Unknown                (0)    507     312 107344  
   794   27.9  4.0  5.4  scaffold322|size364683    321418  322232   (42468) C rnd-1_family-632                                        Unknown              (341)    650      24 107345  
   259   31.5  3.6  3.0  scaffold322|size364683    322531  322697   (42003) C rnd-5_family-1363                                       Unknown             (1469)   2945    2778 107345 *
   947   30.2  2.9  3.1  scaffold322|size364683    322683  323402   (41298) C rnd-1_family-813                                        Unknown              (117)    739      21 107346  
  4392   12.6  1.0  5.8  scaffold322|size364683    323702  325341   (39359) + rnd-1_family-191                                        RC/Helitron              1    642     (9) 107347  
   254   23.0  8.1  4.7  scaffold322|size364683    325342  325464   (39236) C rnd-5_family-655                                        Unknown               (19)    224      98 107348 *
   373   21.4  2.6 11.5  scaffold322|size364683    325457  325616   (39084) + rnd-1_family-191                                        RC/Helitron            542    651     (0) 107349 *
  4392   12.6  1.0  5.8  scaffold322|size364683    325465  325486   (39214) + rnd-1_family-191                                        RC/Helitron            643    651     (0) 107347  
   328   25.5  0.0  0.0  scaffold322|size364683    325628  325725   (38975) + rnd-1_family-191                                        RC/Helitron            554    651     (0) 107350 *
   359   25.7  0.9  0.9  scaffold322|size364683    325709  325818   (38882) + rnd-1_family-191                                        RC/Helitron            542    651     (0) 107350  
   288   27.1  1.0  3.1  scaffold322|size364683    325791  325889   (38811) + rnd-1_family-191                                        RC/Helitron            555    651     (0) 107350 *
  1868   19.1  2.8  6.6  scaffold322|size364683    325915  326558   (38142) + rnd-1_family-762                                        Unknown                  1    425     (0) 107351  
  3131    8.4  0.3  0.1  scaffold322|size364683    326580  327137   (37563) C rnd-1_family-132                                        Unknown               (18)    592       1 107352  
  2271    5.6  0.0  8.6  scaffold322|size364683    327133  327462   (37238) C rnd-1_family-1125                                       Unknown                (0)    304       1 107353 *
  8960    6.8  3.5  1.1  scaffold322|size364683    327308  328601   (36099) + rnd-1_family-1335                                       Unknown                  1   1325     (0) 107354  
  1277   13.7  3.8  4.7  scaffold322|size364683    329488  330234   (34466) C rnd-1_family-625                                        Unknown                (0)    204       1 107355  
  1202   12.7  1.8  3.6  scaffold322|size364683    330657  330922   (33778) C rnd-1_family-992                                        Unknown                (1)    196       1 107356 *
  1686    7.1  0.6  3.3  scaffold322|size364683    330753  331117   (33583) + rnd-1_family-717                                        Unknown                  1    228     (1) 107357 *
  7235    2.0  1.2  0.3  scaffold322|size364683    330997  331845   (32855) C rnd-1_family-1201                                       Unknown                (0)    856       1 107358 *
  8969    6.9  0.9  1.3  scaffold322|size364683    331248  332461   (32239) + rnd-1_family-421                                        Unknown                  1   1209   (138) 107359  
   675    6.9  0.0  0.0  scaffold322|size364683    332464  332550   (32150) + rnd-1_family-299                                        Unknown               5389   5475     (1) 107360  
    42    0.0  0.0  0.0  scaffold322|size364683    333764  333799   (30901) + (TC)n                                                   Simple_repeat            1     36     (0) 107361  
    32    5.3  0.0  0.0  scaffold322|size364683    333873  333911   (30789) + (ACCCTA)n                                               Simple_repeat            1     39     (0) 107362  
  3645   10.6  2.5  0.4  scaffold322|size364683    334457  334985   (29715) C scaffold170|size558746_(dbseq-nr_246)_[277812,288266]   LTR/Gypsy           (5826)   4629    4090 107363 *
 21626    5.2  2.1  0.9  scaffold322|size364683    334985  337835   (26865) + rnd-1_family-498                                        Unknown                147   3031  (1265) 107364  
   930    0.0  0.0  0.0  scaffold322|size364683    337846  337945   (26755) + rnd-5_family-745                                        Unknown                  1    100     (0) 107365  
   348    2.4  0.0  0.0  scaffold322|size364683    337947  337987   (26713) + rnd-1_family-7                                          LTR/Gypsy                1     41  (4802) 107366  
   282   24.8  2.7  2.7  scaffold322|size364683    337988  338099   (26601) + genome_10_17896                                         DNA                    786    897   (823) 107367  
  2476    3.5  2.8  0.0  scaffold322|size364683    338100  338416   (26284) + rnd-1_family-7                                          LTR/Gypsy               42    367  (4476) 107368  
   255    3.0  0.0  3.0  scaffold322|size364683    338417  338450   (26250) C scaffold56|size883888_(dbseq-nr_105)_[636879,643191]    LTR/Gypsy           (6280)     33       1 107369  
   254   25.0  0.0  0.0  scaffold322|size364683    338509  338576   (26124) C rnd-1_family-126                                        Unknown              (375)    582     515 107370  
   246   10.5  0.0  0.0  scaffold322|size364683    338600  338637   (26063) + rnd-5_family-1290                                       Unknown                 10     47     (9) 107371  
   304   27.1  5.4  4.8  scaffold322|size364683    338649  338834   (25866) C rnd-5_family-5132                                       Unknown               (58)   2032    1846 107372  
   576   27.4  2.2  3.9  scaffold322|size364683    338837  339018   (25682) + rnd-4_family-237                                        Unknown                 26    204    (74) 107373  
  2475    7.8  3.2  0.0  scaffold322|size364683    339234  339579   (25121) C rnd-1_family-245                                        DNA/Ginger          (1084)    374      18 107374  
  1601   10.2  0.4  0.0  scaffold322|size364683    339548  339793   (24907) C rnd-1_family-630                                        DNA/Ginger            (33)    247       1 107375 *
  1394    8.5  2.0  0.0  scaffold322|size364683    340035  340234   (24466) C rnd-1_family-467                                        DNA/Ginger           (352)    205       2 107376  
  1991   12.0  1.9  9.3  scaffold322|size364683    340241  340653   (24047) + genome_6_9737                                           DNA                    342    726     (0) 107377  
  1574    1.6  0.0  0.0  scaffold322|size364683    342421  342600   (22100) C rnd-1_family-1                                          Unknown             (7785)   8130    7951 107378  
  3385    5.4  3.6  0.0  scaffold322|size364683    342601  343042   (21658) C genome_9_12624                                          DNA                    (0)    458       1 107379  
 17788    1.5  2.7  0.3  scaffold322|size364683    343043  345147   (19553) C rnd-1_family-1                                          Unknown             (7963)   7952    5812 107378  
   288   13.2  1.9  0.0  scaffold322|size364683    345148  345200   (19500) C rnd-1_family-215                                        Unknown               (82)    814     761 107380 *
  1234   19.1  2.5  8.0  scaffold322|size364683    345189  345571   (19129) C rnd-1_family-69                                         Unknown                (5)    452      27 107381  
   782   17.3  2.0  2.2  scaffold322|size364683    345599  345794   (18906) C rnd-1_family-22                                         Unknown              (331)    520     360 107382  
   714   16.4  0.2  0.3  scaffold322|size364683    345837  347072   (17628) + (CTCCTC)n                                               Simple_repeat            1   1235     (0) 107383  
   258   19.4 11.7  3.0  scaffold322|size364683    347075  347228   (17472) + rnd-4_family-169                                        RC/Helitron             85    251  (8002) 107384 *
   737   25.1 11.0  0.9  scaffold322|size364683    347096  347385   (17315) + rnd-1_family-26                                         Unknown                  3    321     (3) 107385  
   427   22.6  3.5  5.9  scaffold322|size364683    347493  347666   (17034) C rnd-4_family-545                                        Unknown                (5)   2176    2007 107386 *
  6640   18.9  6.3  5.5  scaffold322|size364683    347657  349499   (15201) C rnd-4_family-545                                        Unknown              (324)   1857       2 107386  
  3569   11.5  5.9  4.9  scaffold322|size364683    349562  350203   (14497) C rnd-5_family-2093                                       Unknown             (1057)    648       1 107387  
   589   22.0  6.8  6.3  scaffold322|size364683    350227  350564   (14136) + genome_3_11529                                          DNA                     79    547    (12) 107388  
  1924   22.3  0.9  2.9  scaffold322|size364683    350679  351103   (13597) C genome_2_9627                                           DNA                    (0)    429      13 107389  
   546   14.8  6.8  1.9  scaffold322|size364683    351108  351210   (13490) C rnd-4_family-32                                         Unknown               (66)    388     281 107390  
   511   21.1  0.0  5.0  scaffold322|size364683    351257  351381   (13319) C rnd-4_family-32                                         Unknown              (310)    144      26 107390  
   623   25.7  0.0  1.7  scaffold322|size364683    351459  351640   (13060) C rnd-4_family-545                                        Unknown                (6)   2175    1997 107391  
   617   28.3  1.3  3.1  scaffold322|size364683    351641  351688   (13012) + rnd-1_family-1                                          Unknown               1284   1509 (14406) 107392  
  1829   11.3  2.0  1.4  scaffold322|size364683    352168  352462   (12238) + rnd-1_family-224                                        Unknown                  1    297     (3) 107393 *
  6972    6.7  4.3  2.5  scaffold322|size364683    352291  352557   (12143) C rnd-1_family-11                                         Unknown                (0)   1648    1352 107394  
   368   22.0 11.7  8.5  scaffold322|size364683    352558  352934   (11766) + rnd-1_family-38                                         Unknown                267    654   (204) 107395  
  6972    6.7  4.3  2.5  scaffold322|size364683    352935  354142   (10558) C rnd-1_family-11                                         Unknown                (0)   1351       1 107394  
   447   19.0  6.9  7.9  scaffold322|size364683    354020  354236   (10464) + rnd-1_family-483                                        Unknown                  8    222     (0) 107396 *
   553   21.0  5.6  3.9  scaffold322|size364683    354143  354320   (10380) + scaffold5|size2025720_(dbseq-nr_679)_[1273151,1286701]  LTR/Gypsy             7322   7502  (6049) 107397  
   389   13.1  0.0  1.4  scaffold322|size364683    354319  354388   (10312) C rnd-1_family-224                                        Unknown              (231)     69       1 107398 *
   333   22.2  0.0  0.0  scaffold322|size364683    354383  354454   (10246) + rnd-1_family-1315                                       Unknown                174    245     (8) 107399 *
   249   21.7  8.3  1.1  scaffold322|size364683    354389  354402   (10298) C scaffold5|size2025720_(dbseq-nr_679)_[1273151,1286701]  LTR/Gypsy          (13056)    495     406 107400 *
   638   16.5  2.8  0.0  scaffold322|size364683    354710  354818    (9882) + rnd-4_family-2636                                       Unknown               3980   4091    (46) 107401  
  1493   23.2  2.1  4.3  scaffold322|size364683    355947  356378    (8322) + rnd-1_family-317                                        Unknown                792   1214  (1152) 107402 *
  6985   16.5  3.3  2.7  scaffold322|size364683    356373  357758    (6942) C rnd-1_family-252                                        Unknown              (241)   3280    1887 107403  
  1093    1.2  1.3  2.0  scaffold322|size364683    357760  358898    (5802) + (AC)n                                                   Simple_repeat            1   1131     (0) 107404  
   145   15.4  1.1  1.1  scaffold322|size364683    358899  359165    (5535) + (TTGCTG)n                                               Simple_repeat            1    267     (0) 107405  
   191    0.0  0.0  0.0  scaffold322|size364683    359167  359330    (5370) + (TGG)n                                                  Simple_repeat            1    164     (0) 107406  
   781   17.6  3.7  4.7  scaffold322|size364683    359337  359550    (5150) C rnd-1_family-267                                        Unknown             (2313)    289      78 107407  
   289   22.8  2.8  6.7  scaffold322|size364683    359841  359948    (4752) C rnd-1_family-299                                        Unknown             (2486)   2990    2887 107408  
   241   19.2  3.8  7.9  scaffold322|size364683    359961  360039    (4661) C rnd-1_family-299                                        Unknown             (2475)   3001    2926 107409  
   578   28.8  0.0  0.6  scaffold322|size364683    361162  361325    (3375) + genome_1_9665                                           DNA                    405    567    (13) 107410  
   906   23.8  9.0  2.2  scaffold322|size364683    361525  361868    (2832) + genome_1_15599                                          DNA                      1    367   (904) 107411  
   553   26.9 15.4  3.9  scaffold322|size364683    361896  362266    (2434) + genome_1_15599                                          DNA                    681   1092   (179) 107412  
   544   18.8  5.1  4.5  scaffold322|size364683    362272  362449    (2251) C scaffold5|size2025720_(dbseq-nr_679)_[1273151,1286701]  LTR/Gypsy           (6051)   7500    7322 107413  
   370   21.1  6.5  7.5  scaffold322|size364683    362356  362570    (2130) C rnd-1_family-483                                        Unknown                (0)    222      10 107414 *
 12113    5.8  2.5  1.3  scaffold322|size364683    362450  364617      (83) + rnd-1_family-11                                         Unknown                  1   1648     (0) 107415  
  1504   10.7  2.4  1.2  scaffold322|size364683    364444  364698       (2) C rnd-1_family-224                                        Unknown                (3)    297      40 107416 *
   692   12.5  0.0  0.0  scaffold324|size134759         1     104  (134728) C genome_2_9627                                           DNA                    (3)    426     323 107417  
   448    9.7  0.0  0.0  scaffold324|size134759       131     192  (134640) + genome_4_4690                                           DNA                    359    420     (0) 107418  
  2345    8.9  6.0  0.5  scaffold324|size134759       284     634  (134198) C rnd-1_family-241                                        Unknown                (1)    454      85 107419  
  1770   18.5  6.0  2.1  scaffold324|size134759       675    1094  (133738) C genome_1_15599                                          DNA                  (251)   1020     585 107420 *
 24854    4.7  3.8  0.6  scaffold324|size134759      1074    7716  (127116) + rnd-1_family-167                                        Unknown                  1   3613   (742) 107421  
  2083   14.0  6.1  7.0  scaffold324|size134759      7697    8174  (126658) C genome_1_15599                                          DNA                  (667)    604     131 107420 *
  1471   11.5  3.6  2.0  scaffold324|size134759      8175    8423  (126409) + genome_10_11176                                         DNA                      1    253   (203) 107422  
   252   24.7 14.4  0.0  scaffold324|size134759      8442    8538  (126294) C rnd-5_family-26                                         Unknown               (90)    169      59 107423  
  1417   19.4  1.2  1.2  scaffold324|size134759      8586    9183  (125649) + rnd-1_family-348                                        Unknown                  1    251  (1364) 107424  
  8823   13.3  2.8  0.9  scaffold324|size134759      9388   10803  (124029) + rnd-1_family-253                                        Unknown                163   1604    (11) 107425  
  1779   23.0  3.5  9.3  scaffold324|size134759     10809   11725  (123107) + rnd-1_family-673                                        Unknown                  1    868   (973) 107426  
  1280   31.1  4.8  4.6  scaffold324|size134759     11823   12848  (121984) C rnd-1_family-769                                        Unknown              (249)   1245     218 107427  
    12   19.5  2.9  0.0  scaffold324|size134759     12919   12953  (121879) + (TGCACT)n                                               Simple_repeat            1     36     (0) 107428  
  1202   14.9  0.0  0.5  scaffold324|size134759     12968   13169  (121663) + genome_10_11176                                         DNA                    256    456     (0) 107429  
   311    4.6 15.6 15.6  scaffold324|size134759     13252   13328  (121504) C genome_1_15599                                          DNA                 (1194)     77       1 107420  
  6419    1.5  0.1  1.7  scaffold324|size134759     13333   14089  (120743) C genome_8_18752                                          DNA                    (0)    745       1 107430  
   641    4.7  0.0  2.4  scaffold324|size134759     14093   14179  (120653) C rnd-1_family-241                                        Unknown              (369)     86       2 107431  
   488   25.7  1.6  7.1  scaffold324|size134759     16614   16864  (117968) + rnd-5_family-390                                        Unknown               3176   3413 (14303) 107432  
   232   27.5  2.5  8.4  scaffold324|size134759     16723   16885  (117947) C rnd-5_family-1141                                       Unknown              (745)    254     101 107433 *
  1849   24.1  5.9  1.7  scaffold324|size134759     17250   17891  (116941) C scaffold11|size2099203_(dbseq-nr_337)_[1432380,1438715] LTR/Gypsy            (435)   5861    5215 107434  
  3489   16.0  0.5  2.2  scaffold324|size134759     17892   18478  (116354) + genome_7_7989                                           DNA                      1    577     (0) 107435  
   953   18.9  9.1  3.2  scaffold324|size134759     18481   18743  (116089) C scaffold267|size214906_(dbseq-nr_44)_[101401,107772]    LTR/Gypsy           (1099)   5273    4996 107436  
  3392   26.4  4.0  1.2  scaffold324|size134759     18756   19767  (115065) C scaffold165|size275773_(dbseq-nr_142)_[173720,179591]   LTR/Gypsy           (1017)   4855    3816 107437  
 39228   13.2  2.6  1.5  scaffold324|size134759     19768   25996  (108836) C scaffold171|size496807_(dbseq-nr_295)_[215868,222163]   LTR/Gypsy              (0)   6296       1 107438  
  2086   24.4  1.4  0.4  scaffold324|size134759     25997   26493  (108339) C scaffold80|size783030_(dbseq-nr_43)_[77196,83530]       LTR/Gypsy           (2515)   3820    3319 107439  
  2050    5.6  0.8  0.0  scaffold324|size134759     27319   27568  (107264) C genome_7_14113                                          DNA                    (0)    252       1 107440  
   231   20.1  0.0 14.8  scaffold324|size134759     29320   29389  (105443) + genome_8_432                                            DNA                    642    702   (232) 107441  
   152    6.0  6.2  2.5  scaffold324|size134759     30645   30918  (103914) + (AGGAGGG)n                                              Simple_repeat            1    284     (0) 107442  
    13   21.7  0.0  2.6  scaffold324|size134759     35963   36001   (98831) + (TTTGG)n                                                Simple_repeat            1     38     (0) 107443  
   547   32.9  2.5  0.9  scaffold324|size134759     36385   36700   (98132) + rnd-1_family-41                                         RC/Helitron           2104   2424  (2313) 107444  
    23   21.4  1.7  0.0  scaffold324|size134759     37199   37257   (97575) + (ACAACT)n                                               Simple_repeat            1     60     (0) 107445  
  2159   20.3  7.8  2.9  scaffold324|size134759     37298   38150   (96682) C rnd-1_family-292                                        Unknown                (0)    723       4 107446  
   494   17.1  0.0  3.6  scaffold324|size134759     38126   38240   (96592) + rnd-1_family-347                                        Unknown                  9    119   (956) 107447 *
  3205   20.8  1.2  0.6  scaffold324|size134759     38367   39015   (95817) + rnd-1_family-347                                        Unknown                165    817   (258) 107447  
   668    5.7  2.3  0.0  scaffold324|size134759     39020   39107   (95725) + rnd-5_family-5189                                       Unknown                135    224   (531) 107448  
 22458    6.8  1.2  0.7  scaffold324|size134759     39272   42185   (92647) + rnd-5_family-1596                                       Unknown                  1   2931   (725) 107449  
 14610    7.0  0.6  0.9  scaffold324|size134759     42181   44111   (90721) C rnd-5_family-3741                                       LTR/Copia           (2581)   1926       1 107450 *
  5936    4.6  3.0  0.0  scaffold324|size134759     46057   46767   (88065) C rnd-5_family-1596                                       Unknown                (1)   3655    2924 107451  
   901   12.8  2.0  0.7  scaffold324|size134759     46765   46914   (87918) + rnd-5_family-5189                                       Unknown                414    565   (190) 107448 *
   389   22.2  0.7  9.5  scaffold324|size134759     46869   47017   (87815) + genome_11_152310                                        DNA                     45    181   (238) 107452 *
   373   24.4  1.6  1.6  scaffold324|size134759     46911   47031   (87801) C rnd-5_family-413                                        Unknown               (85)    940     820 107453 *
   470   13.2  3.2  5.8  scaffold324|size134759     46935   47086   (87746) + rnd-5_family-619                                        Unknown                111    211   (268) 107454 *
  1108    8.6  1.0  9.5  scaffold324|size134759     47085   47289   (87543) + rnd-5_family-5189                                       Unknown                567    755     (0) 107455  
  1101   18.0 13.2  0.7  scaffold324|size134759     47290   47546   (87286) + rnd-1_family-411                                        Unknown                623    911     (0) 107456  
   634   19.5  3.7  1.2  scaffold324|size134759     47556   47716   (87116) + rnd-3_family-259                                        Unknown                 18    182   (313) 107457 *
  1376   29.6  9.9  4.0  scaffold324|size134759     47692   48791   (86041) C scaffold170|size558746_(dbseq-nr_246)_[277812,288266]   LTR/Gypsy           (6972)   3483    2321 107458  
   757   24.1  2.9  7.9  scaffold324|size134759     48874   49179   (85653) C scaffold170|size558746_(dbseq-nr_246)_[277812,288266]   LTR/Gypsy           (8480)   1975    1684 107458  
   361   17.6  0.0 17.1  scaffold324|size134759     49502   49590   (85242) C scaffold170|size558746_(dbseq-nr_246)_[277812,288266]   LTR/Gypsy           (5815)   4640    4565 107459 *
  1258   21.2  1.9  4.5  scaffold324|size134759     49517   49832   (85000) + scaffold170|size558746_(dbseq-nr_246)_[277812,288266]   LTR/Gypsy             1684   1991  (8464) 107460  
   264   18.4 36.1  1.7  scaffold324|size134759     49772   49904   (84928) C rnd-5_family-1816                                       Unknown               (72)    647     470 107461 *
  1471   19.2  0.6 10.1  scaffold324|size134759     49905   50263   (84569) C genome_10_413                                           DNA                    (0)    328       1 107462  
   233    0.0  0.0  0.0  scaffold324|size134759     50264   50288   (84544) + rnd-1_family-131                                        Unknown                 90    114    (98) 107463  
  2150   21.1  2.7 13.7  scaffold324|size134759     50293   51378   (83454) + rnd-5_family-2099                                       Simple_repeat            1    966     (0) 107464  
 24453    4.9  0.1  1.6  scaffold324|size134759     51420   54494   (80338) + rnd-5_family-2099                                       Simple_repeat            1   3030     (0) 107464  
   719   12.7  0.0  4.1  scaffold324|size134759     54446   54599   (80233) + rnd-1_family-131                                        Unknown                105    250     (7) 107465 *
   596   11.3  4.5 19.5  scaffold324|size134759     54511   54686   (80146) C rnd-5_family-1816                                       Unknown              (170)    549     396 107466 *
    29    0.0  0.0  0.0  scaffold324|size134759     54724   54751   (80081) + (GTATG)n                                                Simple_repeat            1     28     (0) 107467  
   441   17.1  0.0  6.4  scaffold324|size134759     54805   54904   (79928) C rnd-1_family-337                                        LTR/ERVK             (947)    159      66 107468  
   296   18.9  0.0  2.5  scaffold324|size134759     54903   54975   (79857) C rnd-1_family-117                                        Unknown                (1)     68       1 107469 *
  2004   19.3 10.4  1.4  scaffold324|size134759     55110   55581   (79251) + genome_11_179890-9]4                                    Unspecified              6    519     (0) 107470  
   416   29.0  4.5  5.4  scaffold324|size134759     55624   55867   (78965) C genome_4_4579                                           DNA                    (0)    421     180 107471  
  2239   12.1  0.3  0.3  scaffold324|size134759     55914   56252   (78580) C rnd-1_family-674                                        Unknown                (2)    339       1 107472  
   550   15.5  0.0  2.1  scaffold324|size134759     56258   56356   (78476) C rnd-5_family-51                                         Unknown                (0)   1776    1680 107473  
   320   16.7  9.7  0.0  scaffold324|size134759     56370   56441   (78391) C rnd-5_family-51                                         Unknown              (794)    982     904 107473  
   516   29.4  3.5  3.4  scaffold324|size134759     56488   56814   (78018) C rnd-3_family-211                                        DNA/TcMar-Tc2        (126)    689      41 107474 *
   666   16.8  1.5  1.5  scaffold324|size134759     56811   56943   (77889) + rnd-5_family-766                                        DNA/TcMar-Tc2         1435   1567   (280) 107475  
   618   16.0  0.0  0.0  scaffold324|size134759     56940   57039   (77793) + rnd-5_family-3853                                       Unknown                253    352     (2) 107476 *
   767   16.9  1.2  8.0  scaffold324|size134759     64599   64758   (70074) C genome_3_19411                                          DNA                    (1)    391     242 107477  
   526   19.0  4.6  3.0  scaffold324|size134759     64759   64888   (69944) + genome_1_15599                                          DNA                      1    132  (1139) 107478  
   241   21.8  0.0  2.9  scaffold324|size134759     64888   64957   (69875) C genome_3_19411                                          DNA                   (83)    309     242 107477 *
  1612   19.6  7.7  1.3  scaffold324|size134759     64958   65386   (69446) + genome_1_15599                                          DNA                      1    456   (815) 107479  
   248   25.0  2.9  0.0  scaffold324|size134759     65968   66035   (68797) C rnd-1_family-1133                                       Unknown                (0)     70       1 107480 *
   290   26.9  4.4  2.1  scaffold324|size134759     66024   66160   (68672) + rnd-5_family-222                                        Unknown                353    492    (33) 107481  
   325   17.3  0.0  0.0  scaffold324|size134759     66174   66224   (68608) C genome_3_19411                                          DNA                  (196)    196     146 107477  
   881   21.2 14.9 10.0  scaffold324|size134759     66225   66627   (68205) C genome_4_21158                                          DNA                    (0)    421       1 107482  
   385   19.8  0.0  1.2  scaffold324|size134759     66628   66714   (68118) C genome_3_19411                                          DNA                  (245)    147      62 107477 *
  2352   16.0  3.7  1.1  scaffold324|size134759     66713   67147   (67685) + genome_1_94420-9]2                                      Unspecified              1    446    (61) 107483  
   901   13.0  0.0  0.0  scaffold324|size134759     67192   67329   (67503) + rnd-5_family-5932                                       Unknown                  2    139   (180) 107484  
   986   21.4  1.3  1.8  scaffold324|size134759     67354   67581   (67251) C genome_7_4419                                           DNA                  (169)    346     120 107485 *
  1097    7.5  1.1  9.0  scaffold324|size134759     67574   67764   (67068) + rnd-5_family-5932                                       Unknown                143    319     (0) 107486  
   891   24.9  2.5  1.8  scaffold324|size134759     67582   67627   (67205) C genome_11_43780-9]3                                     Unspecified          (421)    588     313 107487 *
   901    2.8  0.0  0.0  scaffold324|size134759     67825   67930   (66902) + genome_11_9937                                          DNA                      1    106   (282) 107488  
   244   21.4 17.5  0.0  scaffold324|size134759     67842   67944   (66888) C genome_9_4307                                           DNA                   (17)    414     294 107489 *
  4104    0.9  0.0  0.7  scaffold324|size134759     67928   68381   (66451) + genome_1_1584                                           DNA                     59    509   (314) 107490  
  1221    0.8  0.0  0.0  scaffold324|size134759     68375   68508   (66324) + genome_1_1584                                           DNA                    543    676   (147) 107491 *
    13   14.3 10.3  3.2  scaffold324|size134759     69317   69374   (65458) + (CATCAACCCA)n                                           Simple_repeat            1     62     (0) 107492  
  3718   26.4  1.9  3.4  scaffold324|size134759     69400   70656   (64176) C rnd-1_family-840                                        Unknown                (0)   1844     606 107493  
   324   32.4  9.7  3.1  scaffold324|size134759     70737   71128   (63704) C rnd-1_family-840                                        Unknown             (1337)    507      91 107493  
  3639   28.9  4.0  3.7  scaffold324|size134759     71695   73909   (60923) + rnd-1_family-1108                                       Unknown                438   2659     (7) 107494  
  2048   28.9  4.3  3.7  scaffold324|size134759     72774   74104   (60728) C rnd-1_family-1210                                       Unknown               (18)   1549     212 107495 *
   987    3.0 13.4  0.0  scaffold324|size134759     74268   74401   (60431) + genome_11_9937                                          DNA                    237    388     (0) 107496  
   436   22.5  7.2 10.4  scaffold324|size134759     83005   83311   (51521) + rnd-5_family-3444                                       LINE/Ambal            3892   4189   (122) 107497  
   280   14.3  6.3  0.0  scaffold324|size134759     83256   83318   (51514) C rnd-1_family-656                                        Unknown               (19)    110      44 107498 *
   522   11.8  2.6  0.0  scaffold324|size134759     83325   83400   (51432) + genome_6_8638                                           LTR/Gypsy                5     82   (482) 107499  
  1895    9.6  1.2  6.9  scaffold324|size134759     83406   83664   (51168) + genome_10_3662                                          DNA                      1    259   (441) 107500  
    57    1.8  0.0  0.0  scaffold324|size134759     83665   83720   (51112) + (TTGAACATTT)n                                           Simple_repeat            1     56     (0) 107501  
  1895    9.6  1.2  6.9  scaffold324|size134759     83721   83793   (51039) + genome_10_3662                                          DNA                    260    314   (386) 107500  
    56    4.1  4.0  0.0  scaffold324|size134759     83794   83868   (50964) + (ATGTTCAAAA)n                                           Simple_repeat            1     78     (0) 107502  
  1895    7.5  0.4 152.0  scaffold324|size134759     83869   84122   (50710) + genome_10_3662                                          DNA                    315    700     (0) 107500  
  1467    4.1  0.0  0.0  scaffold324|size134759     84123   84294   (50538) + genome_6_8638                                           LTR/Gypsy              393    564     (0) 107503  
  1750    9.8  3.4 11.8  scaffold324|size134759     84304   84652   (50180) + genome_4_16607                                          DNA                      1    323   (317) 107504  
   248    8.1  0.0  5.4  scaffold324|size134759     85349   85387   (49445) + genome_4_16607                                          DNA                    394    430   (210) 107505  
  1388    9.8  1.5  0.5  scaffold324|size134759     85472   85675   (49157) + genome_4_16607                                          DNA                    435    640     (0) 107506  
  2642    7.3  0.0  0.0  scaffold324|size134759     85677   86004   (48828) + genome_10_413                                           DNA                      1    328     (0) 107507  
   595   15.2  0.0  7.6  scaffold324|size134759     86014   86141   (48691) + rnd-5_family-3444                                       LINE/Ambal            4188   4306     (5) 107497  
   245   23.1  4.1 11.4  scaffold324|size134759     86302   86423   (48409) + genome_11_89010-9]2                                     Unspecified            366    479     (0) 107508  
  4897    7.3  3.8  0.1  scaffold324|size134759     86449   87105   (47727) C genome_3_21380                                          DNA                    (0)    681       1 107509  
  1142   25.2  1.1  2.3  scaffold324|size134759     88903   89255   (45577) C genome_7_12319                                          DNA                  (617)    349       1 107510  
   242   34.3  1.0  1.4  scaffold324|size134759     89722   89775   (45057) + (AACAA)n                                                Simple_repeat            1     54     (0) 107511  
    51    7.7  0.0  0.0  scaffold324|size134759     89776   89844   (44988) + (ACAGC)n                                                Simple_repeat            1     69     (0) 107512  
   242   34.3  1.0  1.4  scaffold324|size134759     89845   90056   (44776) + (AACAA)n                                                Simple_repeat            5    231   (719) 107513  
    33   23.5  0.0  0.0  scaffold324|size134759     90057   90127   (44705) + A-rich                                                  Low_complexity           1     71     (0) 107514  
   242   34.3  1.0  1.4  scaffold324|size134759     90128   90794   (44038) + (AACAA)n                                                Simple_repeat          232    950     (0) 107513  
    55    6.1  0.0  0.0  scaffold324|size134759     90797   90864   (43968) + (TTGAGAGAGA)n                                           Simple_repeat            1     68     (0) 107515  
   573   28.3 13.0  2.8  scaffold324|size134759     91578   91970   (42862) C rnd-5_family-632                                        LINE/Jockey          (167)    684     253 107516  
  1448   14.4 15.2  5.8  scaffold324|size134759     92203   92704   (42128) C scaffold11|size2099203_(dbseq-nr_337)_[1432380,1438715] LTR/Gypsy             (44)   6308    5809 107517 *
 10329    5.3  0.8  0.5  scaffold324|size134759     92528   93829   (41003) + scaffold63|size1124630_(dbseq-nr_381)_[331096,337000]   LTR                    298   1604  (4301) 107518  
 29779    7.2  2.0  2.3  scaffold324|size134759     93832   97917   (36915) + scaffold226|size248449_(dbseq-nr_558)_[94722,100627]    LTR                   1655   5726   (180) 107519  
  1485   15.4 13.9  5.0  scaffold324|size134759     97694   98102   (36730) C scaffold11|size2099203_(dbseq-nr_337)_[1432380,1438715] LTR/Gypsy           (5892)    444       1 107520 *
   607   21.2  8.8  0.0  scaffold324|size134759     98137   98329   (36503) C rnd-1_family-536                                        Unknown                (5)    352     143 107521  
   798   21.8  1.5  1.0  scaffold324|size134759     98481   98679   (36153) + genome_2_3381                                           DNA                    293    492     (0) 107522  
   548   27.1  0.6  1.2  scaffold324|size134759     99307   99478   (35354) C rnd-1_family-1047                                       Unknown              (395)    200      30 107523  
   323   26.1  6.3  3.3  scaffold324|size134759     99895  100100   (34732) C rnd-1_family-542                                        Unknown              (234)    273      62 107524  
  2644   10.7  0.5  0.5  scaffold324|size134759    101622  102004   (32828) + genome_3_19411                                          DNA                      2    384     (8) 107525  
  1049    7.6  0.0  0.0  scaffold324|size134759    102005  102136   (32696) + genome_12_5761                                          LTR/Gypsy                1    132  (1458) 107526  
 15786    3.0  1.9  0.1  scaffold324|size134759    102140  103953   (30879) + rnd-5_family-3162                                       DNA/PIF-Harbinger        1   1848     (0) 107527  
  8148    9.6  0.1  0.4  scaffold324|size134759    103953  105334   (29498) C rnd-1_family-849                                        DNA/PIF-Harbinger      (0)   1230       3 107528 *
  2009   25.9  2.0  2.5  scaffold324|size134759    105333  105966   (28866) C genome_12_19731                                         DNA                    (0)    847     217 107529 *
  1379    9.5  0.5  3.3  scaffold324|size134759    105967  106183   (28649) + rnd-5_family-706                                        DNA/PiggyBac             6    216   (848) 107530  
   225   20.4  7.0  6.0  scaffold324|size134759    106145  106259   (28573) C genome_12_19731                                         DNA                  (134)    713     598 107531 *
  2330   10.7  1.8  6.0  scaffold324|size134759    106277  106935   (27897) + rnd-1_family-0                                          Unknown               2202   2508     (0) 107532  
  1239   19.3  0.6 10.0  scaffold324|size134759    106744  107071   (27761) C rnd-1_family-224                                        Unknown                (0)    300       1 107533 *
   717   10.1  0.7  0.4  scaffold324|size134759    107066  107169   (27663) C genome_2_10548                                          DNA                  (192)    293     138 107534 *
  7104    5.9  0.3 12.5  scaffold324|size134759    107170  108290   (26542) C genome_4_9765                                           DNA                    (0)    999       1 107535  
  1480    9.2  1.0  0.0  scaffold324|size134759    108291  108486   (26346) C genome_2_10548                                          DNA                  (287)    198       1 107534  
  1281   20.6  8.3  4.0  scaffold324|size134759    108487  108823   (26009) + genome_3_19411                                          DNA                     42    392     (0) 107536  
   303   15.5  0.0  1.7  scaffold324|size134759    108824  108881   (25951) C rnd-1_family-53                                         Unknown               (93)    100      44 107537  
   284   17.1  1.3  2.6  scaffold324|size134759    108882  108900   (25932) + rnd-5_family-3853                                       Unknown                127    203   (151) 107538  
   319   12.7  1.4 12.3  scaffold324|size134759    108933  109004   (25828) C rnd-1_family-91                                         Unknown                (0)     69       5 107539  
  1873   16.3  9.2  0.9  scaffold324|size134759    109015  109405   (25427) C genome_2_20801                                          DNA                    (0)    423       1 107540  
  1261   22.6  2.2  1.9  scaffold324|size134759    109410  109721   (25111) + rnd-1_family-26                                         Unknown                 12    324     (0) 107541  
   284   18.8  3.1  0.0  scaffold324|size134759    110074  110137   (24695) C rnd-1_family-91                                         Unknown                (0)     69       4 107542  
    41    0.0  0.0  0.0  scaffold324|size134759    110150  110186   (24646) + (CTC)n                                                  Simple_repeat            1     37     (0) 107543  
  3710   25.4  1.3  2.5  scaffold324|size134759    110661  112080   (22752) C rnd-1_family-383                                        Unknown              (450)   1248       1 107544  
  2350   22.9  4.0  0.3  scaffold324|size134759    112146  112827   (22005) C rnd-1_family-465                                        Unknown                (2)    707       1 107545  
   924   28.5  1.8  5.0  scaffold324|size134759    113485  113942   (20890) + rnd-5_family-4009                                       Unknown                662   1105  (1770) 107546  
   460   19.5  3.8  3.8  scaffold324|size134759    114265  114397   (20435) C rnd-5_family-811                                        Unknown              (296)    292     160 107547  
   377   24.8  3.6  0.9  scaffold324|size134759    114546  114655   (20177) + rnd-1_family-1139                                       Unknown                 10    122    (11) 107548  
  1243    9.6  0.5  6.6  scaffold324|size134759    114669  114892   (19940) + rnd-5_family-1998                                       DNA/PIF-Harbinger     2865   3075     (1) 107549  
    13   16.3  2.8  2.8  scaffold324|size134759    120134  120169   (14663) + (GAGAT)n                                                Simple_repeat            1     36     (0) 107550  
    17   15.9  0.0  2.8  scaffold324|size134759    121604  121640   (13192) + (CGA)n                                                  Simple_repeat            1     36     (0) 107551  
    20   25.4  0.0  0.0  scaffold324|size134759    124298  124353   (10479) + (CAACCA)n                                               Simple_repeat            1     56     (0) 107552  
    46    6.8  0.0  1.6  scaffold324|size134759    124357  124420   (10412) + (ACAACG)n                                               Simple_repeat            1     63     (0) 107553  
   430    1.1  3.1  1.8  scaffold324|size134759    124444  124925    (9907) + (GGAAT)n                                                Simple_repeat            1    488     (0) 107554  
    45    2.1  0.0  2.0  scaffold324|size134759    125121  125170    (9662) + (AATA)n                                                 Simple_repeat            1     49     (0) 107555  
    14   20.4  7.3  6.2  scaffold324|size134759    125188  125283    (9549) + (AATGGAC)n                                              Simple_repeat            1     97     (0) 107556 *
    79   26.9  1.2  9.0  scaffold324|size134759    125283  125416    (9416) + (AATA)n                                                 Simple_repeat            1    127     (0) 107557  
    79   26.9  1.2  9.0  scaffold324|size134759    125568  125712    (9120) + (AATA)n                                                 Simple_repeat            4    139     (0) 107558  
   253    0.0  0.0  0.5  scaffold324|size134759    125850  126070    (8762) + (AAC)n                                                  Simple_repeat            1    220     (0) 107559  
    36    4.4  0.0  0.0  scaffold324|size134759    126081  126127    (8705) + (TGC)n                                                  Simple_repeat            1     47     (0) 107560  
   250    1.8  0.0  0.0  scaffold324|size134759    126128  126359    (8473) + (CTA)n                                                  Simple_repeat            1    232     (0) 107561  
  1085   18.1  5.7  3.0  scaffold324|size134759    126395  126656    (8176) C rnd-5_family-4389                                       Unknown                (6)    741     473 107562  
   508   14.7  0.9  1.8  scaffold324|size134759    126577  126687    (8145) C rnd-5_family-1870                                       RC/Helitron           (29)   1723    1614 107563 *
   883   19.7  6.4  0.0  scaffold324|size134759    126779  126981    (7851) C rnd-5_family-4389                                       Unknown              (519)    228      13 107562  
    12   20.9  5.0  0.0  scaffold324|size134759    126991  127030    (7802) + (ACAACAA)n                                              Simple_repeat            1     42     (0) 107564  
   299   10.0  0.0  0.0  scaffold324|size134759    127031  127070    (7762) C rnd-5_family-3919                                       Unknown              (546)     40       1 107565  
   729   25.4  5.0  2.8  scaffold324|size134759    127178  127457    (7375) + scaffold122|size482992_(dbseq-nr_654)_[248621,254518]   LTR/Gypsy             5481   5766   (132) 107566  
   331   21.3  6.7  1.1  scaffold324|size134759    127610  127699    (7133) + scaffold263|size151949_(dbseq-nr_223)_[76413,81959]     LTR/Copia             2614   2708  (2839) 107567  
  3504    6.3  0.9  0.0  scaffold324|size134759    127719  128164    (6668) + genome_11_11344                                         DNA                      1    450     (0) 107568  
  1098   33.7  4.4  5.7  scaffold324|size134759    128172  129130    (5702) + scaffold263|size151949_(dbseq-nr_223)_[76413,81959]     LTR/Copia             2735   3681  (1866) 107567 *
  1108   32.5 13.4  2.0  scaffold324|size134759    129122  130031    (4801) + scaffold263|size151949_(dbseq-nr_223)_[76413,81959]     LTR/Copia             3630   4641   (906) 107569  
  1377   14.3  2.3  2.3  scaffold324|size134759    130138  130401    (4431) + genome_8_5832                                           DNA                      4    267   (102) 107570  
   455   15.9  1.1  0.0  scaffold324|size134759    131048  131135    (3697) + genome_8_5832                                           DNA                    268    356    (13) 107571  
  1507   14.7  0.8  0.4  scaffold324|size134759    131243  131495    (3337) C genome_7_18053                                          DNA                    (0)    420     167 107572  
   633   26.1  2.8  1.7  scaffold324|size134759    131511  131689    (3143) + scaffold263|size151949_(dbseq-nr_223)_[76413,81959]     LTR/Copia             4872   5052   (495) 107569  
   722   27.6  9.2  2.8  scaffold324|size134759    132417  132882    (1950) C rnd-1_family-952                                        DNA/TcMar-Sagan      (628)    624     130 107573  
  1483   14.8  1.9  1.1  scaffold324|size134759    132968  133226    (1606) + genome_1_4786                                           DNA                     30    290     (4) 107574  
   687   28.6 10.1  1.9  scaffold324|size134759    133482  133916     (916) C rnd-1_family-728                                        Unknown              (348)   1660    1191 107575  
  1331    5.4  0.0  0.0  scaffold325|size289884        51     216  (288896) + rnd-5_family-3585                                       Unknown                 39    204     (5) 107576 *
  4707    8.9  1.4  1.1  scaffold325|size289884       156    6246  (282866) C rnd-1_family-124                                        Unknown                (0)    623       1 107577  
   386   19.7 17.1  0.0  scaffold325|size289884      6255    6371  (282741) C rnd-1_family-124                                        Unknown              (115)    508     372 107578  
  1113    6.2  0.6  0.6  scaffold325|size289884      6388    6549  (282563) + rnd-1_family-1102                                       Unknown                148    309    (12) 107579  
   781   29.1  0.7  1.1  scaffold325|size289884      6550    6675  (282437) + rnd-4_family-98                                         DNA/hAT-Tag1          1735   2021  (3214) 107580  
  1344   20.7  4.2  0.9  scaffold325|size289884      6757    7068  (282044) C rnd-1_family-541                                        Unknown                (3)   1660    1339 107581 *
  3330    3.0  1.0  0.6  scaffold325|size289884      7063    7566  (281546) + rnd-1_family-637                                        Unknown                 56    664     (0) 107582  
   670   23.0  3.0  0.0  scaffold325|size289884      7567    7731  (281381) C genome_2_13625                                          DNA                  (335)    170       1 107583  
  1546   12.5  9.2  3.6  scaffold325|size289884      7732    8044  (281068) + genome_10_3983                                          DNA                    647    976     (7) 107584 *
  1804    7.0  1.5  4.2  scaffold325|size289884      8042    8308  (280804) C rnd-1_family-36                                         Unknown             (2498)    925     666 107585  
   662   19.3 11.5  0.6  scaffold325|size289884      8310    8465  (280647) + genome_5_21030                                          DNA                    244    416  (1222) 107586  
   268   24.8  2.8 13.4  scaffold325|size289884      8573    8679  (280433) + genome_5_21030                                          DNA                    461    557  (1081) 107587  
   283   23.1  0.0  2.6  scaffold325|size289884      8733    8812  (280300) + genome_5_21030                                          DNA                   1195   1272   (366) 107588  
   803   11.8  0.0  3.5  scaffold325|size289884      8834    8982  (280130) + rnd-1_family-319                                        Unknown                 13    156   (556) 107589  
   568   27.2  0.5  1.0  scaffold325|size289884      8981    9173  (279939) + rnd-1_family-1215                                       Unknown                169    360     (5) 107590 *
    12   27.6  0.0  0.0  scaffold325|size289884      9345    9384  (279728) + (TGTTGAT)n                                              Simple_repeat            1     40     (0) 107591  
    12   26.8  0.0  0.0  scaffold325|size289884      9713    9752  (279360) + (CGGCGG)n                                               Simple_repeat            1     40     (0) 107592  
    15   17.7  0.0  0.0  scaffold325|size289884      9895    9926  (279186) + (GCG)n                                                  Simple_repeat            1     32     (0) 107593  
   239   33.0  1.1  2.2  scaffold325|size289884     10017   10196  (278916) C rnd-5_family-442                                        Unknown             (3860)    590     413 107594  
  1082   20.8  0.6  0.9  scaffold325|size289884     10998   11414  (277698) C rnd-5_family-1173                                       Unknown              (503)    245       1 107595  
   903   17.5  1.3 11.3  scaffold325|size289884     11448   11757  (277355) + rnd-1_family-319                                        Unknown                309    590   (122) 107596  
   247    6.2  0.0  0.0  scaffold325|size289884     11749   11780  (277332) C rnd-1_family-313                                        Unknown               (99)     43      12 107597 *
   502    0.0  0.0  0.0  scaffold325|size289884     11777   11833  (277279) + rnd-1_family-133                                        Unknown                  1     57   (586) 107598  
   389   19.9  1.5  7.3  scaffold325|size289884     11829   11958  (277154) + rnd-1_family-366                                        Unknown                  1    123   (135) 107599 *
   531    4.7  0.0  0.0  scaffold325|size289884     11975   12038  (277074) + rnd-1_family-834                                        Unknown                144    207   (119) 107600  
    13   14.7  8.9  3.4  scaffold325|size289884     12092   12147  (276965) + (CCATCAT)n                                              Simple_repeat            1     59     (0) 107601  
   952   22.5  4.5  3.5  scaffold325|size289884     12285   12620  (276492) + rnd-1_family-1046                                       Unknown                  2    340    (71) 107602 *
  1995    6.0  0.4  0.0  scaffold325|size289884     12619   12866  (276246) + rnd-1_family-366                                        Unknown                  1    249     (9) 107603  
  1289   19.0  0.8 14.0  scaffold325|size289884     12888   13242  (275870) + genome_5_21030                                          DNA                    244    557  (1081) 107604  
   419   15.4  0.0  3.9  scaffold325|size289884     13296   13376  (275736) + genome_5_21030                                          DNA                   1195   1272   (366) 107605  
   916   10.3  0.0  3.2  scaffold325|size289884     13385   13544  (275568) + rnd-1_family-319                                        Unknown                  2    156   (556) 107606  
   450   23.7  1.0  2.1  scaffold325|size289884     13544   13687  (275425) C rnd-1_family-1165                                       Unknown               (42)    182      18 107607 *
    24    8.5  3.6  5.5  scaffold325|size289884     13745   13800  (275312) + (TTGTTGA)n                                              Simple_repeat            1     55     (0) 107608  
    20   23.6  0.0  0.0  scaffold325|size289884     14130   14179  (274933) + (GCG)n                                                  Simple_repeat            1     50     (0) 107609  
   260   30.8  1.2  2.3  scaffold325|size289884     14271   14443  (274669) C rnd-5_family-442                                        Unknown             (3867)    583     413 107610  
  1179   19.4  7.3  9.2  scaffold325|size289884     14884   15020  (274092) + rnd-1_family-319                                        Unknown                200    394   (464) 107611  
   951   22.1  8.7  5.3  scaffold325|size289884     15021   15330  (273782) C rnd-1_family-372                                        Unknown                (3)    321       2 107612  
   596   26.8  7.1  2.0  scaffold325|size289884     15248   15529  (273583) C rnd-1_family-372                                        Unknown                (0)    324      29 107613 *
  1179   19.4  7.3  9.2  scaffold325|size289884     15530   15845  (273267) + rnd-1_family-319                                        Unknown                395    848    (10) 107611 *
  4124    8.5  0.4  0.2  scaffold325|size289884     15711   17599  (271513) C rnd-5_family-1173                                       Unknown                (0)    748       1 107614  
   229    6.7  0.0  0.0  scaffold325|size289884     17604   17633  (271479) C rnd-1_family-313                                        Unknown              (101)     41      12 107615 *
  1287    5.9 12.5  1.7  scaffold325|size289884     17630   17837  (271275) + rnd-1_family-133                                        Unknown                  1    230   (413) 107616  
   326    8.5  2.1  0.0  scaffold325|size289884     17847   17893  (271219) + rnd-1_family-133                                        Unknown                393    440   (203) 107617 *
   417   16.2  2.0  3.0  scaffold325|size289884     17893   17994  (271118) + rnd-1_family-366                                        Unknown                  1    101   (157) 107618  
   296   16.1 12.7  1.4  scaffold325|size289884     17894   17909  (271203) C rnd-1_family-36                                         Unknown              (435)   2988    2919 107619 *
   525    4.7  0.0  0.0  scaffold325|size289884     18039   18102  (271010) + rnd-1_family-834                                        Unknown                144    207   (119) 107620  
    12    7.5  3.1  6.5  scaffold325|size289884     18175   18206  (270906) + (ACATCC)n                                               Simple_repeat            1     31     (0) 107621  
  1280   22.9  5.8  3.8  scaffold325|size289884     18294   18766  (270346) C rnd-1_family-338                                        Unknown                (0)    412       1 107622  
   998   23.7 11.3  5.0  scaffold325|size289884     18769   19238  (269874) + rnd-5_family-788                                        Unknown                 19    516    (90) 107623  
  3688   20.9  1.8  1.2  scaffold325|size289884     19355   20308  (268804) C rnd-1_family-692                                        Unknown                (4)    959       1 107624  
  1917   17.9  0.2  0.0  scaffold325|size289884     20017   20413  (268699) + rnd-1_family-782                                        Unknown                  2    397     (0) 107625 *
   879   14.9  1.1  1.1  scaffold325|size289884     20419   20601  (268511) C rnd-4_family-140                                        Unknown                (1)    187       5 107626  
  1377   22.8  1.4  1.4  scaffold325|size289884     20608   20971  (268141) + rnd-5_family-460                                        Unknown                  2    365     (5) 107627  
   865   20.8  0.0  0.0  scaffold325|size289884     20978   21174  (267938) C rnd-1_family-989                                        Unknown                (0)    201       5 107628 *
  1134   15.8  0.0  0.0  scaffold325|size289884     21078   21292  (267820) + rnd-1_family-978                                        Unknown                  2    216     (2) 107629  
  2772   23.3  2.1  1.5  scaffold325|size289884     21378   22196  (266916) + rnd-5_family-505                                        Unknown                 20    843  (1018) 107630  
  1674   26.9  6.1  2.6  scaffold325|size289884     22272   22499  (266613) + rnd-5_family-505                                        Unknown                937   1754   (107) 107630  
  1895   24.5  2.7  0.9  scaffold325|size289884     22500   23062  (266050) C rnd-1_family-436                                        Unknown                (4)    574       2 107631  
  2356    0.0  0.8  0.0  scaffold325|size289884     23134   23391  (265721) + rnd-1_family-1109                                       Unknown                108    367    (54) 107632  
   272    7.9  0.0  0.0  scaffold325|size289884     23392   23429  (265683) C genome_6_2456                                           DNA                    (0)    377     340 107633  
   330    0.0  0.0  0.0  scaffold325|size289884     24018   24055  (265057) C rnd-1_family-1055                                       Unknown                (0)    510     473 107634  
  5382    7.9  1.3  4.2  scaffold325|size289884     24058   25151  (263961) C genome_10_15038                                         DNA                    (0)   1720     400 107635  
  1908   11.1  0.0 10.7  scaffold325|size289884     25150   25492  (263620) C genome_10_17896                                         DNA                 (1410)    310       1 107636 *
  3489   19.1  2.0  0.8  scaffold325|size289884     25510   26170  (262942) C scaffold312|size187761_(dbseq-nr_665)_[118269,124269]   LTR/Gypsy           (1768)   4233    3565 107637  
   634    7.6  0.0  0.0  scaffold325|size289884     27167   27245  (261867) C genome_2_13490                                          DNA                    (0)    613     535 107638  
   227   23.7  1.1  8.1  scaffold325|size289884     27246   27258  (261854) + genome_9_61660-9]2                                      Unspecified              2     87   (507) 107639  
  3452   13.2  2.3  6.8  scaffold325|size289884     27293   27932  (261180) + genome_2_13490                                          DNA                      1    613     (0) 107640  
   246   10.0  0.0  2.5  scaffold325|size289884     28410   28450  (260662) + rnd-4_family-28                                         Unknown                 14     53  (1915) 107641 *
  1249   23.3  4.5  3.0  scaffold325|size289884     28418   28837  (260275) C rnd-1_family-116                                        Unknown                (0)    949     524 107642  
   305    5.4  0.0  0.0  scaffold325|size289884     28833   28869  (260243) C rnd-1_family-80                                         Unknown              (206)   1347    1311 107643 *
  3620    7.9  0.4  0.0  scaffold325|size289884     28869   29337  (259775) C scaffold170|size558746_(dbseq-nr_246)_[277812,288266]   LTR/Gypsy           (5828)   4627    4157 107644  
  1120    2.8 13.3  0.0  scaffold325|size289884     29338   29480  (259632) + rnd-1_family-579                                        Unknown                  1    162     (1) 107645 *
  2935    3.6  5.3  0.0  scaffold325|size289884     29354   29711  (259401) C rnd-1_family-475                                        Unknown                (0)    377       1 107646 *
 16466    3.1  0.4  1.0  scaffold325|size289884     29529   31439  (257673) C rnd-1_family-282                                        LINE/R1               (50)   3954    2055 107647  
 10440    3.3  0.3  0.0  scaffold325|size289884     31438   32626  (256486) C rnd-1_family-144                                        LTR/Gypsy           (1217)   1659     467 107648 *
   745    3.4  0.0  0.0  scaffold325|size289884     33072   33159  (255953) + rnd-1_family-271                                        Unknown                  1     88    (11) 107649  
   508   24.1  3.1  4.2  scaffold325|size289884     33165   33359  (255753) C rnd-1_family-160                                        DNA/TcMar-Tc2        (374)    194       2 107650  
   467   18.9  3.6  3.6  scaffold325|size289884     33600   33736  (255376) + genome_7_200430-9]5                                     Unspecified            237    373     (3) 107651  
   275   21.9  5.3  7.2  scaffold325|size289884     33638   33750  (255362) C genome_4_4579                                           DNA                  (310)    111       1 107652 *
   679   20.1  0.7  1.5  scaffold325|size289884     33760   33895  (255217) C scaffold312|size187761_(dbseq-nr_665)_[118269,124269]   LTR/Gypsy            (276)   5725    5591 107653  
   329   10.6  0.0  0.0  scaffold325|size289884     33896   33942  (255170) C rnd-1_family-88                                         Unknown              (452)    539     493 107654  
  2018    7.2  0.0  2.5  scaffold325|size289884     33944   34226  (254886) C rnd-5_family-4415                                       Unknown                (1)   2134    1859 107655  
   316    2.4  0.0  4.8  scaffold325|size289884     34230   34273  (254839) + rnd-5_family-2671                                       Unknown                  1     42     (0) 107656  
   656    8.6  0.0  0.0  scaffold325|size289884     34276   34368  (254744) C rnd-1_family-1332                                       Unknown                (4)     93       1 107657  
   345   24.6  4.3  7.0  scaffold325|size289884     34319   34480  (254632) + rnd-1_family-276                                        Unknown                718    875   (930) 107658 *
  1689   19.8  4.4 12.2  scaffold325|size289884     34379   34509  (254603) C rnd-4_family-212                                        Unknown              (319)    916     652 107659  
   506   29.1  8.8  7.4  scaffold325|size289884     34510   35018  (254094) + rnd-1_family-287                                        Unknown                 23    538    (34) 107660  
  1689   19.8  4.4 12.2  scaffold325|size289884     35019   35307  (253805) C rnd-4_family-212                                        Unknown              (319)    651      61 107659  
   971   21.5  6.5  8.7  scaffold325|size289884     35130   35516  (253596) + rnd-1_family-276                                        Unknown                805   1183   (622) 107661 *
   702    6.2  5.2  0.0  scaffold325|size289884     35462   35557  (253555) C rnd-1_family-1295                                       Unknown                (0)    101       1 107662 *
  2109    8.6  3.1  2.8  scaffold325|size289884     35604   35927  (253185) + rnd-1_family-297                                        Unknown                  4    328     (0) 107663  
   511   12.9  0.0  5.4  scaffold325|size289884     35936   36033  (253079) C rnd-1_family-710                                        Unknown               (24)     93       1 107664 *
   559   24.9  6.4  4.2  scaffold325|size289884     36004   36238  (252874) + scaffold148|size484791_(dbseq-nr_708)_[394079,400011]   LTR                   5179   5418   (515) 107665  
  4055   10.1  6.7  0.8  scaffold325|size289884     36282   36897  (252215) + genome_2_19287                                          DNA                      1    652     (0) 107666  
  1977   10.3  0.3  0.0  scaffold325|size289884     36898   37179  (251933) C rnd-1_family-537                                        Unknown               (18)    283       1 107667  
   648    8.0  1.0  0.0  scaffold325|size289884     37129   37228  (251884) + rnd-1_family-555                                        Unknown                 80    180     (5) 107668 *
   277   19.4  0.0  4.8  scaffold325|size289884     37238   37302  (251810) C rnd-4_family-1649                                       Unknown              (531)    172     111 107669 *
  1863   20.7  7.2  6.8  scaffold325|size289884     37289   38164  (250948) C rnd-4_family-169                                        RC/Helitron         (6714)   1539     222 107670  
   249   14.9  5.7 22.9  scaffold325|size289884     38068   38189  (250923) C rnd-1_family-40                                         Unknown               (22)    262     158 107671 *
   226    9.8  0.0  0.0  scaffold325|size289884     38187   38227  (250885) + rnd-1_family-518                                        Unknown                631    671   (294) 107672 *
   488   27.8  0.0  0.0  scaffold325|size289884     39810   39917  (249195) C rnd-4_family-866                                        LTR/Copia            (467)   4327    4220 107673  
  3007   14.3  4.8  0.2  scaffold325|size289884     40007   40481  (248631) C rnd-1_family-441                                        LTR/Copia             (52)   3754    3258 107674  
  1105    4.8  3.4  1.3  scaffold325|size289884     40482   40615  (248497) C genome_11_13808                                         LTR/ERV1               (0)    668     530 107675  
    75   11.4  0.0  0.8  scaffold325|size289884     40616   40750  (248362) + (GTGAAACCGA)n                                           Simple_repeat            1    134     (0) 107676  
   801    5.0  0.0  3.0  scaffold325|size289884     40752   40763  (248349) + genome_1_17335                                          DNA                    326    335   (468) 107677  
    50    4.9  1.6  0.0  scaffold325|size289884     40764   40826  (248286) + (CCAAGTGACA)n                                           Simple_repeat            1     64     (0) 107678  
   801    5.0  0.0  3.0  scaffold325|size289884     40827   40917  (248195) + genome_1_17335                                          DNA                    336    426   (377) 107677  
  8782    8.3  2.1  0.4  scaffold325|size289884     40983   42194  (246918) + rnd-1_family-142                                        Unknown                  3   1235     (0) 107679  
   481    3.7 21.9  0.0  scaffold325|size289884     42125   42206  (246906) C rnd-1_family-663                                        Unknown                (0)    593     494 107680 *
  2822    5.7  3.0  0.5  scaffold325|size289884     42210   42581  (246531) + genome_1_17335                                          DNA                    423    803     (0) 107681  
 19550   14.8  2.4  0.7  scaffold325|size289884     42582   45788  (243324) C rnd-1_family-441                                        LTR/Copia            (546)   3260       2 107674  
 10168   15.9  3.1  1.3  scaffold325|size289884     45789   46148  (242964) + rnd-1_family-412                                        Unknown               1423   1813    (49) 107682  
  2321   13.7  3.5  0.3  scaffold325|size289884     46179   46544  (242568) C scaffold416|size86721_(dbseq-nr_684)_[58020,64438]      LTR/Gypsy             (18)   6401    6024 107683  
  3641    8.8  1.3 19.3  scaffold325|size289884     46545   47331  (241781) + genome_11_13808                                         LTR/ERV1                 1    668     (0) 107684  
   249   10.5  7.9  0.0  scaffold325|size289884     47332   47362  (241750) C scaffold64|size1002091_(dbseq-nr_604)_[196390,202831]   LTR/Gypsy            (389)   6053    6020 107685  
 18073    8.2  3.0  0.5  scaffold325|size289884     47364   49874  (239238) C scaffold109|size879770_(dbseq-nr_434)_[671882,678321]   LTR/Gypsy              (0)   6440    3952 107686  
  1638    1.6  1.1  0.0  scaffold325|size289884     49875   50064  (239048) C genome_8_18752                                          DNA                    (0)    745     554 107687  
  3287    1.1  0.0  0.8  scaffold325|size289884     51257   51630  (237482) C genome_8_18752                                          DNA                  (189)    556     186 107687  
    31    3.6  6.6  3.2  scaffold325|size289884     51739   51799  (237313) + (CAACGC)n                                               Simple_repeat            1     63     (0) 107688  
   559   28.0  2.8  4.9  scaffold325|size289884     51914   52343  (236769) + rnd-1_family-826                                        Unknown                  1    494     (8) 107689 *
  1367   25.3  2.3  3.1  scaffold325|size289884     52073   52832  (236280) C rnd-1_family-363                                        Unknown               (44)    523       1 107690 *
  1605    1.1  0.0  0.0  scaffold325|size289884     52781   52965  (236147) C genome_8_18752                                          DNA                  (560)    185       1 107687  
 29206    9.1  1.9  0.2  scaffold325|size289884     52966   56859  (232253) C scaffold64|size1002091_(dbseq-nr_604)_[196390,202831]   LTR/Gypsy           (2481)   3961       1 107691  
   296   20.9  5.5 10.9  scaffold325|size289884     56860   57000  (232112) C rnd-4_family-169                                        RC/Helitron         (8027)    226      93 107692 *
   873   21.9  0.0  4.6  scaffold325|size289884     56917   57098  (232014) C rnd-1_family-17                                         Unknown                (0)    556     383 107693  
   559   13.1  0.0  0.0  scaffold325|size289884     57067   57150  (231962) + rnd-1_family-200                                        Unknown                212    295   (207) 107694 *
   978   13.1  2.4 15.2  scaffold325|size289884     57201   57452  (231660) + rnd-1_family-200                                        Unknown                206    429    (73) 107695  
  3183   13.0  5.2  2.6  scaffold325|size289884     57453   58043  (231069) C rnd-4_family-28                                         Unknown              (850)   1118     513 107696  
  1410   21.1 12.1  0.9  scaffold325|size289884     58044   58431  (230681) C genome_9_1663                                           DNA                    (0)    431       1 107697  
  3365   11.0  0.2  0.0  scaffold325|size289884     58432   58904  (230208) C rnd-1_family-135                                        Unknown                (1)   1018     545 107698  
   311   20.7  0.0  0.0  scaffold325|size289884     58915   58972  (230140) + genome_7_16385                                          DNA                    303    360    (82) 107699  
   401    1.2  2.7  0.0  scaffold325|size289884     59201   59604  (229508) + (TCTCTTCACT)n                                           Simple_repeat            1    415     (0) 107700  
  3650   21.6  4.7  2.3  scaffold325|size289884     61103   62137  (226975) C rnd-5_family-505                                        Unknown                (0)   1861     802 107701  
   367   21.8  0.0  0.0  scaffold325|size289884     62072   62149  (226963) + rnd-1_family-556                                        Unknown                548    625   (422) 107702 *
  2350   17.6  1.4  0.4  scaffold325|size289884     62143   62637  (226475) C rnd-1_family-881                                        Unknown               (20)    500       1 107703  
  1164   15.2  0.0  3.2  scaffold325|size289884     62702   62926  (226186) C rnd-1_family-978                                        Unknown                (0)    218       1 107704  
  1028   18.0  0.0  3.5  scaffold325|size289884     62818   63024  (226088) + rnd-1_family-989                                        Unknown                  1    200     (1) 107705 *
  1220   25.7  0.7  0.7  scaffold325|size289884     63027   63431  (225681) C rnd-5_family-460                                        Unknown                (0)    370       5 107706  
   909   17.0  0.0  0.0  scaffold325|size289884     63397   63584  (225528) + rnd-4_family-140                                        Unknown                  1    188     (0) 107707 *
  1220   15.8  2.3  0.0  scaffold325|size289884     63590   63848  (225264) C rnd-1_family-782                                        Unknown                (0)    397       1 107708 *
  2629   22.6  0.9  1.0  scaffold325|size289884     63836   64519  (224593) + rnd-1_family-692                                        Unknown                281    963     (0) 107709  
   566   14.3  6.6  8.0  scaffold325|size289884     64603   64754  (224358) + genome_8_12029                                          DNA                      1    150   (142) 107710 *
  2324   17.1  4.0  2.6  scaffold325|size289884     64705   65301  (223811) + rnd-1_family-155                                        Unknown                  1    546   (705) 107711  
 60574    0.0  0.0  0.0  scaffold325|size289884     65302   71740  (217372) + scaffold325|size289884_(dbseq-nr_572)_[65301,71739]     LTR/Gypsy                1   6439     (0) 107712  
  7934    7.2  0.9  3.5  scaffold325|size289884     71741   73020  (216092) + rnd-1_family-255                                        Unknown                  2   1111     (0) 107711  
   725   11.5  0.0  0.0  scaffold325|size289884     73021   73124  (215988) + genome_8_12029                                          DNA                    189    292     (0) 107713  
  1958   14.9  2.4  1.3  scaffold325|size289884     73728   74085  (215027) + rnd-1_family-397                                        Unknown                  1    400    (12) 107714  
  3653    5.1  0.0  0.0  scaffold325|size289884     74086   74514  (214598) + genome_2_9627                                           DNA                      1    429     (0) 107715  
   459    8.3  0.0  0.0  scaffold325|size289884     74515   74586  (214526) + rnd-1_family-312                                        Unknown               1709   1780     (9) 107716  
   322   10.6  0.0  0.0  scaffold325|size289884     74586   74632  (214480) C genome_5_5679                                           DNA                  (388)     47       1 107717 *
  8647    1.0  0.6  0.3  scaffold325|size289884     74824   75786  (213326) C genome_9_9011                                           DNA                    (0)    966       1 107718  
    17   18.3  0.0  6.5  scaffold325|size289884     75999   76047  (213065) + (GTC)n                                                  Simple_repeat            1     46     (0) 107719  
    16   22.3  6.4  3.8  scaffold325|size289884     76319   76396  (212716) + (CCG)n                                                  Simple_repeat            1     80     (0) 107720  
    11   30.7  0.0  0.0  scaffold325|size289884     77746   77789  (211323) + (CAGCCG)n                                               Simple_repeat            1     44     (0) 107721  
    19   24.6  5.1  1.2  scaffold325|size289884     82041   82119  (206993) + (GTCATC)n                                               Simple_repeat            1     82     (0) 107722  
  3723   19.6  5.7  2.2  scaffold325|size289884     83748   85016  (204096) C rnd-1_family-385                                        Unknown                (1)   1406       1 107723  
  1816   16.9  2.1  3.4  scaffold325|size289884     84595   85183  (203929) + rnd-1_family-226                                        Unknown                 99    823  (1667) 107724 *
   572   14.1  0.0  2.2  scaffold325|size289884     85276   85369  (203743) + rnd-1_family-265                                        Unknown                386    477  (1349) 107724  
   398   11.9  0.0  0.0  scaffold325|size289884     85366   85424  (203688) + rnd-1_family-265                                        Unknown                143    201  (1625) 107725 *
   252   20.8  1.3 11.6  scaffold325|size289884     85476   85551  (203561) + rnd-1_family-226                                        Unknown               1119   1187  (1303) 107726  
  8546   14.2  0.3  4.0  scaffold325|size289884     85609   87373  (201739) C rnd-1_family-669                                        Unknown                (0)   1421       8 107727  
 11415   13.7  3.0  3.9  scaffold325|size289884     87540   89689  (199423) + rnd-1_family-303                                        Unknown                516   2647     (3) 107728  
  3975   11.5  0.4  2.5  scaffold325|size289884     89836   90519  (198593) C rnd-1_family-58                                         Unknown                (0)    666      43 107729  
   260   14.9  0.0  4.3  scaffold325|size289884     90511   90559  (198553) + rnd-1_family-1226                                       Unknown                  1     47   (103) 107730 *
    14   28.6  1.8  1.8  scaffold325|size289884     90578   90634  (198478) + (TAA)n                                                  Simple_repeat            1     57     (0) 107731  
  1626   24.4  3.0  2.4  scaffold325|size289884     90851   91598  (197514) + rnd-1_family-363                                        Unknown                  1    526    (41) 107732  
   573   23.8  5.6  5.0  scaffold325|size289884     91359   91695  (197417) C rnd-1_family-826                                        Unknown               (18)    484      63 107733 *
   703   29.4  3.1  1.2  scaffold325|size289884     92051   92374  (196738) C rnd-1_family-792                                        LTR/Gypsy            (139)    377      48 107734  
   532   12.6  4.0 10.3  scaffold325|size289884     93926   94049  (195063) + rnd-1_family-350                                        Unknown                231    347  (1226) 107735 *
   980   14.6  1.0  7.5  scaffold325|size289884     93948   94138  (194974) C rnd-1_family-200                                        Unknown              (306)    196      18 107736  
   636   25.7  3.4  1.1  scaffold325|size289884     94139   94315  (194797) C genome_12_15043                                         LTR/Copia              (0)    607     427 107737  
   281   24.6  0.0  0.0  scaffold325|size289884     95025   95085  (194027) + rnd-5_family-342                                        Unknown                675    735    (17) 107738  
   348   26.7  5.9  9.3  scaffold325|size289884     95162   95417  (193695) + rnd-1_family-986                                        DNA/PIF-Harbinger       61    308   (307) 107739  
  1629   13.5  4.6  3.2  scaffold325|size289884     96283   96589  (192523) C genome_12_15043                                         LTR/Copia            (296)    311       1 107737  
   949   15.0  5.4  8.2  scaffold325|size289884     96590   96841  (192271) + rnd-1_family-109                                        Unknown                  1    205     (0) 107740 *
  3648    2.4  0.2  0.7  scaffold325|size289884     96840   97256  (191856) C genome_3_8709                                           DNA                    (7)    415       1 107741  
  2847    5.3  4.1  1.6  scaffold325|size289884     97333   97694  (191418) C genome_12_77300-9]2                                     Unspecified            (2)    371       1 107742  
  1897   21.2  0.5  3.7  scaffold325|size289884     97718   98133  (190979) + genome_4_21158                                          DNA                     18    420     (1) 107743  
  2169    7.0  0.3  0.6  scaffold325|size289884    100075  100376  (188736) C scaffold5|size2025720_(dbseq-nr_679)_[1089321,1095660]  LTR/Gypsy           (1204)   5173    4811 107744  
  2318    9.1  0.0  6.0  scaffold325|size289884    100377  100728  (188384) + genome_6_9737                                           DNA                      1    332   (394) 107745  
  2051   16.9  0.2  7.3  scaffold325|size289884    100729  100886  (188226) C genome_12_19227                                         DNA                    (0)    783     365 107746  
   424    3.8  0.0  0.0  scaffold325|size289884    100887  100939  (188173) C rnd-1_family-245                                        DNA/Ginger             (0)   1458    1406 107747 *
  6500    7.8  1.0  0.2  scaffold325|size289884    100911  101802  (187310) C rnd-1_family-245                                        DNA/Ginger           (443)   1015     117 107747  
  1491   16.7  4.2  0.3  scaffold325|size289884    101801  102106  (187006) C rnd-1_family-638                                        Unknown              (115)    386      69 107748 *
   612    9.1  0.0  0.0  scaffold325|size289884    102037  102124  (186988) C rnd-1_family-467                                        DNA/Ginger            (41)    516     429 107749 *
 14638    1.8  1.4  0.3  scaffold325|size289884    102125  103849  (185263) C scaffold544|size98996_(dbseq-nr_619)_[60523,66599]      LTR                    (0)   6077    4333 107750 *
 25451    6.6  0.5  0.2  scaffold325|size289884    103832  107139  (181973) C rnd-5_family-1054                                       LTR/Ngaro            (603)   6652    3338 107751  
 23831    4.3  1.3  2.0  scaffold325|size289884    108240  111170  (177942) C rnd-5_family-1054                                       LTR/Ngaro           (3911)   3344     435 107751  
  2966   10.1  1.4  0.0  scaffold325|size289884    111219  111642  (177470) C rnd-5_family-1054                                       LTR/Ngaro           (6825)    430       1 107751  
  3630    2.5  0.2  0.0  scaffold325|size289884    112218  112622  (176490) C rnd-5_family-1054                                       LTR/Ngaro            (829)   6426    6021 107752  
  1804   10.4  1.8  7.4  scaffold325|size289884    112619  112948  (176164) C rnd-1_family-17                                         Unknown              (254)    302       1 107753 *
  1112   15.1  2.1 13.5  scaffold325|size289884    112621  112957  (176155) C rnd-4_family-169                                        RC/Helitron         (7918)    335      33 107754 *
   393   30.0  7.1  2.8  scaffold325|size289884    113366  113768  (175344) C rnd-5_family-1237                                       Unknown             (2299)   1446    1080 107755  
   587   31.4  3.1  4.8  scaffold325|size289884    114250  114697  (174415) C rnd-5_family-1237                                       Unknown             (3186)    559     119 107755  
   296    9.8 11.8  0.0  scaffold325|size289884    114797  114847  (174265) C genome_3_8709                                           DNA                  (243)    179     123 107756  
  2428   20.2  0.6  1.0  scaffold325|size289884    114852  115341  (173771) + genome_2_21040                                          DNA                      1    488    (42) 107757  
  1810    9.2 10.7  0.0  scaffold325|size289884    115342  115622  (173490) + genome_6_2456                                           DNA                      1    311    (66) 107758  
  5985   10.5  0.6  0.0  scaffold325|size289884    115642  116477  (172635) C genome_12_19731                                         DNA                    (5)    842       2 107759  
   309    7.7  0.0  0.0  scaffold325|size289884    116535  116573  (172539) + genome_2_21040                                          DNA                    492    530     (0) 107760  
   745    4.8 11.2  1.7  scaffold325|size289884    116574  116679  (172433) C genome_3_8709                                           DNA                  (306)    116       1 107756  
   863   12.5  0.0  0.7  scaffold325|size289884    123356  123492  (165620) C genome_11_21359                                         DNA                    (0)    457     322 107761  
   234   26.5  6.5  8.7  scaffold325|size289884    124733  124885  (164227) + rnd-1_family-485                                        LTR/Gypsy              477    626   (348) 107762  
   973   13.3  4.5  7.6  scaffold325|size289884    126385  126628  (162484) + rnd-1_family-1058                                       LTR/Gypsy                4    240    (10) 107763  
   854   26.5  1.8  3.0  scaffold325|size289884    126491  126825  (162287) + rnd-1_family-856                                        DNA/MuLE-MuDR          196    526   (204) 107764 *
  2316    6.4  0.0  0.0  scaffold325|size289884    126564  126859  (162253) C rnd-1_family-1044                                       Unknown                (0)    296       1 107765  
   734    1.1  0.0  0.0  scaffold325|size289884    126856  126942  (162170) C rnd-1_family-1044                                       Unknown              (209)     87       1 107766 *
   244   15.3  1.6  3.3  scaffold325|size289884    127061  127121  (161991) + rnd-1_family-856                                        DNA/MuLE-MuDR          652    711    (19) 107767  
   232   20.4  5.6  0.0  scaffold325|size289884    127134  127187  (161925) + genome_3_10149                                          DNA                    120    176   (211) 107768 *
  1694   16.8  7.5  0.0  scaffold325|size289884    127141  127485  (161627) C genome_2_19542                                          DNA                  (127)    593     223 107769  
   318   31.0  1.6  1.6  scaffold325|size289884    127385  127571  (161541) + rnd-1_family-1153                                       Unknown                121    307     (5) 107770 *
   267   33.2  3.4  1.7  scaffold325|size289884    127400  127690  (161422) + genome_3_7906                                           DNA                    359    654   (952) 107771 *
   658   25.8  0.2  1.9  scaffold325|size289884    127572  127652  (161460) C rnd-1_family-1060                                       Unknown               (90)    383      41 107772  
   640   27.2  2.8  2.1  scaffold325|size289884    127690  128016  (161096) + rnd-5_family-766                                        DNA/TcMar-Tc2          144    472  (1375) 107773  
   321   29.2  4.3  4.5  scaffold325|size289884    128472  128815  (160297) + rnd-1_family-787                                        Unknown                 15    364   (481) 107774  
  3849    7.0  0.4  2.5  scaffold325|size289884    128846  129369  (159743) C rnd-5_family-1612                                       Unknown                (0)    513       1 107775  
  1328   14.4  0.9  1.7  scaffold325|size289884    129371  129603  (159509) C genome_2_19542                                          DNA                  (489)    231       1 107776  
    15   17.9  0.0  0.0  scaffold325|size289884    129810  129841  (159271) + (CTT)n                                                  Simple_repeat            1     32     (0) 107777  
   227   30.7  3.5  0.8  scaffold325|size289884    130094  130208  (158904) C rnd-1_family-126                                        Unknown              (377)    580     463 107778  
   335   23.8  9.1  1.4  scaffold325|size289884    130617  130746  (158366) C genome_2_20414                                          DNA                    (0)    722     583 107779  
  4480   11.2  0.1  1.1  scaffold325|size289884    130747  131420  (157692) C scaffold60|size524837_(dbseq-nr_150)_[111726,117839]    LTR/Gypsy              (0)   6114    5447 107780 *
  8599    6.7  0.6  0.4  scaffold325|size289884    131417  132541  (156571) C scaffold89|size764991_(dbseq-nr_709)_[617926,624013]    LTR/Gypsy           (1241)   4847    3721 107781  
 15318   10.1  1.2  1.2  scaffold325|size289884    132542  135294  (153818) + scaffold170|size558746_(dbseq-nr_246)_[277812,288266]   LTR/Gypsy             1685   4626  (5829) 107782  
 25629   10.5  2.2  1.2  scaffold325|size289884    135295  139100  (150012) + scaffold60|size524837_(dbseq-nr_150)_[42263,48465]      LTR                   2362   6203     (0) 107783  
   244    3.6  0.0  0.0  scaffold325|size289884    139076  139103  (150009) C scaffold16|size1078160_(dbseq-nr_220)_[167428,173330]   LTR                  (331)   5572    5545 107784 *
   269    6.4  6.2  2.0  scaffold325|size289884    139140  139187  (149925) C rnd-1_family-119                                        Unknown                (2)    184     135 107785  
   449   15.6  1.5 11.2  scaffold325|size289884    139532  139668  (149444) C rnd-1_family-279                                        Unknown                (1)    865     741 107786 *
   657   10.6  9.6  2.1  scaffold325|size289884    139591  139725  (149387) + rnd-1_family-1350                                       Unknown                 77    221   (242) 107787  
   961   14.0 11.4  4.2  scaffold325|size289884    139807  140007  (149105) + rnd-1_family-1350                                       Unknown                238    452    (11) 107787  
   253   20.7  8.5  6.0  scaffold325|size289884    140010  140091  (149021) + rnd-5_family-898                                        Unknown                  3     86     (3) 107788  
   240   18.0  1.6  1.6  scaffold325|size289884    140674  140735  (148377) + rnd-1_family-117                                        Unknown                  1     62     (0) 107789  
  5565    5.8  1.2  0.7  scaffold325|size289884    140739  141497  (147615) C rnd-1_family-166                                        Unknown                (0)   1374     636 107790  
  2409   12.9  5.7  5.1  scaffold325|size289884    141498  142110  (147002) C genome_12_13052                                         DNA                    (0)    654       1 107791  
  1061    4.4  0.7  0.0  scaffold325|size289884    142112  142246  (146866) C rnd-1_family-193                                        Unknown              (630)    939     804 107792 *
 14097   12.2  2.1  0.9  scaffold325|size289884    142245  144958  (144154) C scaffold170|size558746_(dbseq-nr_246)_[277812,288266]   LTR/Gypsy           (5829)   4626    1685 107793  
  5896    8.1  8.9  0.6  scaffold325|size289884    144960  145865  (143247) + rnd-5_family-1150                                       Unknown                839   1819   (163) 107794  
  1505   10.6  2.4  1.1  scaffold325|size289884    145864  146183  (142929) C rnd-1_family-84                                         Unknown                (1)    653      47 107795 *
   227    7.1  0.0  0.0  scaffold325|size289884    146182  146209  (142903) C rnd-1_family-156                                        Unknown              (214)    746     719 107796 *
   309   26.1  0.0  1.1  scaffold325|size289884    146185  146277  (142835) + rnd-1_family-58                                         Unknown                295    386   (280) 107797 *
   424   21.2  0.0  0.0  scaffold325|size289884    146210  146294  (142818) + genome_10_6249                                          DNA                    318    402   (187) 107798 *
   655    5.6  4.4  0.0  scaffold325|size289884    146287  146376  (142736) C rnd-1_family-156                                        Unknown              (232)    728     635 107799 *
  4522   10.6  4.8  7.0  scaffold325|size289884    146374  147166  (141946) C rnd-1_family-58                                         Unknown                (0)    666       9 107800  
  1108    7.5  5.0  0.6  scaffold325|size289884    147167  147326  (141786) + rnd-1_family-17                                         Unknown                390    556     (0) 107801  
  2378   12.0  0.3  0.0  scaffold325|size289884    147347  147705  (141407) C genome_7_200430-9]5                                     Unspecified           (15)    361       2 107802 *
  4095    5.3  8.6  0.3  scaffold325|size289884    147693  148293  (140819) C rnd-1_family-156                                        Unknown              (332)    628       1 107803  
   482   22.9  5.2  2.3  scaffold325|size289884    148264  148457  (140655) + scaffold171|size496807_(dbseq-nr_295)_[326296,332375]   LTR                   5179   5394   (686) 107804 *
  3255    6.4  1.7  1.9  scaffold325|size289884    148452  148928  (140184) C rnd-1_family-88                                         Unknown              (568)    423       1 107805  
   313    7.5  0.0  0.0  scaffold325|size289884    148901  148940  (140172) C rnd-1_family-119                                        Unknown                (0)    186     147 107806 *
    13    9.6  5.4  5.4  scaffold325|size289884    149140  149176  (139936) + (ATATT)n                                                Simple_repeat            1     37     (0) 107807  
   284   21.7  4.7  3.5  scaffold325|size289884    149191  149276  (139836) + genome_12_20707                                         DNA                    522    608   (200) 107808  
  4479    5.7  2.9  1.1  scaffold325|size289884    149431  150050  (139062) C genome_5_2387                                           DNA                    (0)    631       1 107809  
  2530    3.1  0.8  9.7  scaffold325|size289884    150159  150517  (138595) C rnd-1_family-657                                        Unknown                (0)    330       1 107810 *
  7512    3.2  3.7  0.5  scaffold325|size289884    150281  151231  (137881) + rnd-1_family-105                                        LINE/L1-Tx1              1    981   (723) 107811  
  6510    1.8  0.7  0.0  scaffold325|size289884    151800  152522  (136590) + rnd-1_family-105                                        LINE/L1-Tx1            977   1704     (0) 107811  
    26   15.9  2.0  0.0  scaffold325|size289884    152523  152571  (136541) + (AT)n                                                   Simple_repeat            1     50     (0) 107812  
  2363    3.2  1.4  0.0  scaffold325|size289884    152572  152855  (136257) + rnd-1_family-115                                        LINE/L1-Tx1           1405   1692     (2) 107813  
   273   17.9  5.4  0.0  scaffold325|size289884    153079  153134  (135978) + rnd-1_family-1350                                       Unknown                331    389    (74) 107814  
  2097   13.7  0.3  0.3  scaffold325|size289884    153953  154267  (134845) C rnd-1_family-1268                                       Unknown               (88)    435     121 107815  
   306   19.7  0.0  1.5  scaffold325|size289884    154913  154979  (134133) C rnd-1_family-249                                        RC/Helitron         (2013)   2812    2747 107816 *
 32367    8.6  2.0  0.6  scaffold325|size289884    154957  161586  (127526) C rnd-4_family-169                                        RC/Helitron         (2078)   6175     987 107817  
  2388   20.3  3.8  3.0  scaffold325|size289884    161298  161936  (127176) C rnd-1_family-185                                        Unknown                (7)    690      47 107818 *
  1192   21.8 11.4  6.3  scaffold325|size289884    161607  162746  (126366) C rnd-4_family-169                                        RC/Helitron         (6705)   1548      40 107819 *
  2630   13.7  2.3  4.0  scaffold325|size289884    162054  162638  (126474) + rnd-1_family-134                                        Unknown                  1    401     (0) 107820  
  1105   10.8  1.9  4.7  scaffold325|size289884    162486  162763  (126349) + rnd-1_family-278                                        Unknown                  1    240   (152) 107821 *
  1601    7.2  3.4  0.4  scaffold325|size289884    162747  162982  (126130) + rnd-1_family-84                                         Unknown                411    653     (1) 107822  
   414    7.9  4.8  0.0  scaffold325|size289884    162969  163031  (126081) + rnd-1_family-140                                        Unknown               1118   1183    (94) 107823 *
   391    5.5  1.8  0.0  scaffold325|size289884    163032  163086  (126026) + rnd-1_family-140                                        Unknown               1222   1277     (0) 107824  
  5461    7.7  1.1  0.4  scaffold325|size289884    163087  163843  (125269) C rnd-1_family-166                                        Unknown                (0)   1373     639 107825  
  2549   12.8  6.6  4.2  scaffold325|size289884    163844  164464  (124648) C genome_12_13052                                         DNA                    (0)    654       1 107826  
  6890    7.8  8.5  0.6  scaffold325|size289884    164465  165497  (123615) + rnd-5_family-1150                                       Unknown                729   1843   (139) 107827  
  3901    2.0  0.4  0.9  scaffold325|size289884    165500  165953  (123159) + genome_4_4787                                           DNA                      1    452   (814) 107828 *
  7412    3.5  0.6  0.4  scaffold325|size289884    165949  166847  (122265) C scaffold3|size1191850_(dbseq-nr_493)_[349346,364513]    LTR/Copia           (6151)   9017    8118 107829 *
 21545    3.5  1.6  0.0  scaffold325|size289884    166825  169422  (119690) C scaffold3|size1191850_(dbseq-nr_493)_[349346,364513]    LTR/Copia           (9188)   5980    3343 107829  
  4455    1.0  1.9  0.4  scaffold325|size289884    169422  169942  (119170) C scaffold3|size1191850_(dbseq-nr_493)_[349346,364513]    LTR/Copia          (12279)   2889    2361 107829 *
  5261    2.0  0.7  0.0  scaffold325|size289884    169942  170552  (118560) + genome_4_4787                                           DNA                    444   1058   (208) 107830  
   352    8.3  0.0  0.0  scaffold325|size289884    170553  170600  (118512) + rnd-5_family-1150                                       Unknown               1935   1982     (0) 107827  
   357   22.4 20.7  3.4  scaffold325|size289884    179089  179315  (109797) C rnd-5_family-891                                        Unknown                (9)    265       1 107831  
   282   27.7  1.9  8.1  scaffold325|size289884    179702  179858  (109254) C rnd-5_family-1141                                       Unknown              (766)    233      86 107832  
   285   33.7  1.2  1.4  scaffold325|size289884    179952  180128  (108984) + rnd-1_family-822                                        Unknown                  2    160     (7) 107833  
   266   12.5  0.0  0.0  scaffold325|size289884    180953  180992  (108120) + rnd-1_family-377                                        Unknown                 22     61    (63) 107834  
   305   37.5  3.0  4.0  scaffold325|size289884    181263  181665  (107447) C genome_3_7906                                           DNA                 (1091)    515     117 107835 *
   429   27.5  1.3  3.0  scaffold325|size289884    181564  181753  (107359) + genome_7_18053                                          DNA                    208    397    (32) 107836  
    13   25.9  0.0  2.4  scaffold325|size289884    182743  182785  (106327) + GA-rich                                                 Low_complexity           1     42     (0) 107837  
    13    5.3  0.0  0.0  scaffold325|size289884    183439  183458  (105654) + (GAG)n                                                  Simple_repeat            1     20     (0) 107838  
    11   25.4  0.0  6.1  scaffold325|size289884    191683  191734   (97378) + G-rich                                                  Low_complexity           1     49     (0) 107839  
    12   12.0  3.3  3.3  scaffold325|size289884    194365  194394   (94718) + (GATG)n                                                 Simple_repeat            1     30     (0) 107840  
    16   12.8  2.8  2.8  scaffold325|size289884    196420  196455   (92657) + GA-rich                                                 Low_complexity           1     36     (0) 107841  
   465   21.4  1.2 13.4  scaffold325|size289884    200575  200741   (88371) + genome_1_94420-9]2                                      Unspecified              1    149   (358) 107842  
  3789    3.3  0.9  0.7  scaffold325|size289884    200745  201201   (87911) + genome_5_4290                                           DNA                      1    458     (0) 107843  
   478   16.0  0.9  5.9  scaffold325|size289884    201203  201306   (87806) + genome_1_94420-9]2                                      Unspecified            152    250   (257) 107842  
   786   25.4  5.3  3.9  scaffold325|size289884    201307  201385   (87727) + genome_3_441                                            DNA                      1    111  (1495) 107844  
   505   21.9  1.1  4.1  scaffold325|size289884    201386  201536   (87576) C genome_7_18053                                          DNA                  (389)    434     210 107845  
   786   25.4  5.3  3.9  scaffold325|size289884    201537  201836   (87276) + genome_3_441                                            DNA                    112    538  (1068) 107844  
   401   32.0  2.3  6.2  scaffold325|size289884    201570  201600   (87512) C rnd-5_family-2469                                       Unknown               (16)    460     208 107846 *
   853   27.1  0.6  8.7  scaffold325|size289884    201601  201911   (87201) + rnd-5_family-93                                         Unknown                  9    296  (3118) 107847  
   884   22.0  3.3  3.3  scaffold325|size289884    201968  202268   (86844) + rnd-5_family-766                                        DNA/TcMar-Tc2          179    479  (1368) 107848  
  2155   22.6  0.8  2.1  scaffold325|size289884    202464  202988   (86124) C rnd-1_family-207                                        DNA/TcMar-Tc2          (1)    520       3 107849  
  1508   21.1  4.2  2.0  scaffold325|size289884    202989  203205   (85907) + rnd-1_family-361                                        Unknown                282    508   (337) 107850  
  1181    3.7  0.0  0.0  scaffold325|size289884    203214  203349   (85763) + rnd-5_family-5576                                       Unknown                  1    136     (0) 107851  
   652   23.1  3.8  4.3  scaffold325|size289884    203351  203585   (85527) C genome_1_22152                                          DNA                  (231)    234       1 107852  
   832   15.9  2.5  9.5  scaffold325|size289884    203595  203794   (85318) + genome_1_94420-9]2                                      Unspecified             64    250   (257) 107853  
  4390    5.3  3.4  0.5  scaffold325|size289884    203795  204362   (84750) + genome_3_441                                            DNA                      1    584    (90) 107854  
  1466   20.4  3.8  0.0  scaffold325|size289884    204358  204670   (84442) + rnd-1_family-664                                        Unknown                  1    325  (2643) 107855 *
   557    6.1  0.0  0.0  scaffold325|size289884    205164  205245   (83867) + genome_3_441                                            DNA                    593    674     (0) 107856  
   752   16.2 17.5  0.0  scaffold325|size289884    205255  205408   (83704) + genome_1_94420-9]2                                      Unspecified            251    431    (76) 107853  
  3326   10.5  0.0  1.1  scaffold325|size289884    205416  205896   (83216) + genome_11_89010-9]2                                     Unspecified              1    476     (3) 107857  
   446   13.3  1.3  0.0  scaffold325|size289884    205918  205992   (83120) + genome_1_94420-9]2                                      Unspecified            430    505     (2) 107853  
   399   16.1  3.4  2.2  scaffold325|size289884    206007  206095   (83017) + genome_10_13700                                         DNA                      1     90     (8) 107858  
   739   13.2  0.0  7.4  scaffold325|size289884    206096  206223   (82889) C genome_6_15486                                          DNA                    (2)    485     367 107859  
  1039   19.4  2.6  3.1  scaffold325|size289884    206224  206559   (82553) + genome_2_20801                                          DNA                      1    352   (198) 107860  
   669   24.4  1.1  0.6  scaffold325|size289884    206610  206790   (82322) + genome_2_20801                                          DNA                    242    423     (0) 107861  
  2389   10.5  4.2  0.6  scaffold325|size289884    206791  207143   (81969) C genome_6_15486                                          DNA                  (121)    366       1 107859  
  1599   23.7  0.9  7.2  scaffold325|size289884    207144  207599   (81513) + rnd-5_family-3985                                       Unknown                  5    433    (10) 107862  
    47   11.6  0.0  0.0  scaffold325|size289884    207600  207683   (81429) + (AGTGAAGCCA)n                                           Simple_repeat            1     84     (0) 107863  
   521   17.6  1.8  0.9  scaffold325|size289884    207838  207946   (81166) + genome_4_3041                                           DNA                      1    110   (404) 107864  
  2335   19.9  0.6  2.5  scaffold325|size289884    207961  208454   (80658) C genome_2_10548                                          DNA                    (0)    485       1 107865  
  1715   15.4  3.0 14.1  scaffold325|size289884    208455  208884   (80228) + genome_1_94420-9]2                                      Unspecified            139    501     (6) 107866  
  2125   25.1  8.2  0.3  scaffold325|size289884    208941  209595   (79517) + rnd-1_family-727                                        Unknown                139    845   (425) 107867 *
  3745   22.4  4.2  1.3  scaffold325|size289884    209010  210149   (78963) C rnd-1_family-945                                        Unknown                (0)    919       2 107868  
   531   25.9  0.7  0.0  scaffold325|size289884    210406  210552   (78560) + rnd-1_family-727                                        Unknown                840    987   (283) 107867  
  2587   13.4  0.8  1.5  scaffold325|size289884    210563  210964   (78148) C rnd-1_family-252                                        Unknown             (1104)   2417    2019 107869  
  7627   13.9  1.1  1.0  scaffold325|size289884    210974  212198   (76914) + rnd-1_family-281                                        Unknown                190   1416   (880) 107870  
   812   20.3 13.7  3.8  scaffold325|size289884    212201  212492   (76620) + rnd-1_family-777                                        DNA                      1    320    (11) 107871 *
  1061   19.4 11.7  3.6  scaffold325|size289884    212284  212695   (76417) + rnd-1_family-184                                        DNA/hAT-Tag1            20    463  (3100) 107872 *
  2314   28.2  2.5  2.1  scaffold325|size289884    212693  213452   (75660) + rnd-1_family-184                                        DNA/hAT-Tag1          2640   3402   (161) 107873  
   956   33.3  3.5  6.9  scaffold325|size289884    213829  214820   (74292) + rnd-5_family-356                                        Unknown                863   1823     (0) 107874  
  5954   18.1  5.0  4.0  scaffold325|size289884    214822  216136   (72976) C rnd-1_family-194                                        Unknown             (1364)   1329       2 107875  
  2174   23.8  1.3  0.6  scaffold325|size289884    216126  216665   (72447) + rnd-1_family-708                                        Unknown                144    687   (481) 107876 *
   229   20.9  0.0  0.0  scaffold325|size289884    216674  216716   (72396) + genome_5_1847                                           DNA                    237    279     (0) 107877  
   543   18.3  1.0  0.0  scaffold325|size289884    217089  217192   (71920) + rnd-1_family-1097                                       Unknown                 19    123     (0) 107878  
   517    7.6  0.0  0.0  scaffold325|size289884    218653  218718   (70394) C scaffold170|size558746_(dbseq-nr_246)_[277812,288266]   LTR/Gypsy           (5831)   4624    4559 107879  
  2583   15.4  0.5  0.2  scaffold325|size289884    218929  219337   (69775) C scaffold170|size558746_(dbseq-nr_246)_[277812,288266]   LTR/Gypsy           (5829)   4626    4217 107880  
  2596   13.8  4.2  1.0  scaffold325|size289884    219403  219877   (69235) C scaffold170|size558746_(dbseq-nr_246)_[277812,288266]   LTR/Gypsy           (5829)   4626    4089 107881  
   372   20.9  3.4  2.2  scaffold325|size289884    220046  220133   (68979) C genome_3_11418                                          DNA                  (345)    543     455 107882  
  1729    6.8  0.0  0.0  scaffold325|size289884    220139  220360   (68752) + genome_2_19542                                          DNA                      2    223   (497) 107883  
   710   13.9  0.0  0.0  scaffold325|size289884    220396  220517   (68595) + rnd-5_family-1612                                       Unknown                 27    148   (365) 107884  
   711   17.5  6.2  0.7  scaffold325|size289884    220527  220670   (68442) C scaffold170|size558746_(dbseq-nr_246)_[277812,288266]   LTR/Gypsy           (8619)   1836    1685 107885  
    32    3.0  0.0  0.0  scaffold325|size289884    220828  220861   (68251) + (TGC)n                                                  Simple_repeat            1     34     (0) 107886  
  1473   14.4  1.2  0.7  scaffold325|size289884    221438  221712   (67400) C genome_12_13052                                         DNA                    (3)    651     230 107887  
  2007   13.6  3.3  1.6  scaffold325|size289884    221713  222072   (67040) + rnd-1_family-333                                        Unknown                  1    366   (209) 107888  
  2892   13.3  8.5  1.8  scaffold325|size289884    222856  223422   (65690) C rnd-1_family-440                                        Unknown                (0)    604       1 107889  
  2590   12.7  2.3  2.5  scaffold325|size289884    223003  223477   (65635) + rnd-1_family-463                                        Unknown                  1    474     (0) 107890 *
  1340   14.4  0.8  2.6  scaffold325|size289884    223475  223709   (65403) C genome_12_13052                                         DNA                  (267)    233       3 107887 *
   303   12.1  0.0 13.6  scaffold325|size289884    223652  223718   (65394) + genome_7_1761                                           DNA                    596    654     (0) 107891 *
    13    7.2  6.5  3.1  scaffold325|size289884    230929  230959   (58153) + (CTT)n                                                  Simple_repeat            1     32     (0) 107892  
    14   15.9  0.0  0.0  scaffold325|size289884    247787  247814   (41298) + (GTC)n                                                  Simple_repeat            1     28     (0) 107893  
    14   13.6  0.0  5.9  scaffold325|size289884    247929  247964   (41148) + (GTGTT)n                                                Simple_repeat            1     34     (0) 107894  
    30    3.1  0.0  0.0  scaffold325|size289884    248023  248055   (41057) + (TACAA)n                                                Simple_repeat            1     33     (0) 107895  
    12    4.8  4.5  0.0  scaffold325|size289884    250689  250710   (38402) + (GTAG)n                                                 Simple_repeat            1     23     (0) 107896  
  4631    6.9  4.1  1.6  scaffold325|size289884    250741  251392   (37720) C genome_6_6142                                           DNA                   (13)    668       1 107897  
   371   19.9  3.2 17.5  scaffold325|size289884    251863  251883   (37229) C genome_11_2781                                          DNA                    (0)    199     160 107898  
   497   16.2  3.8  0.9  scaffold325|size289884    251884  251989   (37123) + rnd-1_family-1278                                       Unknown                 18    126   (254) 107899  
   371   19.9  3.2 17.5  scaffold325|size289884    251990  252051   (37061) C genome_11_2781                                          DNA                    (0)    159      34 107898  
    13   21.9  0.0  6.7  scaffold325|size289884    252058  252105   (37007) + (TAG)n                                                  Simple_repeat            1     45     (0) 107900  
   662    4.8 10.8  0.0  scaffold325|size289884    252116  252239   (36873) + rnd-1_family-969                                        Unknown                  1     88     (0) 107901  
    15    8.7  0.0  0.0  scaffold325|size289884    252268  252292   (36820) + (TTAT)n                                                 Simple_repeat            1     25     (0) 107902  
  1037    0.0  0.0  0.0  scaffold325|size289884    252293  252407   (36705) C rnd-5_family-3168                                       Unknown              (120)    115       1 107903  
  3071   17.3  3.1  4.3  scaffold325|size289884    252408  254434   (34678) C rnd-4_family-49                                         Unknown              (177)   1054       1 107904  
   385   21.9  6.2  1.0  scaffold325|size289884    254436  254532   (34580) C genome_11_2781                                          DNA                   (97)    102       1 107905  
   423   23.1  0.0  0.0  scaffold325|size289884    254533  254617   (34495) + rnd-1_family-1229                                       Unknown                 19    103    (93) 107906  
  1626   10.7  0.8  0.4  scaffold325|size289884    254623  254866   (34246) C genome_1_5438                                           DNA                    (0)    758     514 107907  
   903   21.9 13.3  5.2  scaffold325|size289884    254874  255196   (33916) + genome_12_5761                                          LTR/Gypsy              464    811   (779) 107908  
   255   18.2  0.0  0.0  scaffold325|size289884    255589  255632   (33480) C genome_1_5438                                           DNA                  (392)    366     323 107907  
  1917   25.4  3.6  3.1  scaffold325|size289884    255633  256380   (32732) + rnd-5_family-1063                                       Unknown                  1    752     (0) 107909  
  1152   26.3  3.3  3.9  scaffold325|size289884    256418  256936   (32176) + rnd-1_family-857                                        Unknown                 74    589    (27) 107910  
  7485   21.6  2.1  2.4  scaffold325|size289884    257299  259484   (29628) + rnd-1_family-619                                        Unknown                 20   2199    (65) 107911  
  2870   24.4  3.4  3.3  scaffold325|size289884    259827  261086   (28026) + rnd-1_family-534                                        LINE/Ambal             214   1474    (19) 107912  
   687   23.6  0.0  0.0  scaffold325|size289884    261146  261370   (27742) C rnd-5_family-87                                         Unknown               (18)    257      33 107913  
  6092   26.4  3.7  1.4  scaffold325|size289884    261416  263821   (25291) + rnd-5_family-3444                                       LINE/Ambal               6   2466  (1845) 107914  
  3856   25.7  4.3  3.6  scaffold325|size289884    263959  265654   (23458) + rnd-5_family-3444                                       LINE/Ambal            2604   4311     (0) 107914  
  1812   14.6  2.9  3.5  scaffold325|size289884    265655  265715   (23397) C genome_1_5438                                           DNA                  (420)    338       1 107915  
  2135    7.9  0.4  0.4  scaffold325|size289884    265716  265994   (23118) + genome_12_5761                                          LTR/Gypsy             1312   1590     (0) 107916  
   457   18.0  0.0  0.0  scaffold325|size289884    265997  266085   (23027) + rnd-1_family-1229                                       Unknown                108    196     (0) 107906  
   652   27.4  3.0  4.3  scaffold325|size289884    266134  266369   (22743) C rnd-5_family-1857                                       Unknown                (5)    235       3 107917  
  1205   20.3  1.4 10.6  scaffold325|size289884    266379  266748   (22364) C rnd-1_family-1083                                       Unknown                (6)    628     290 107918  
  1156   13.9  0.6  0.6  scaffold325|size289884    266869  267049   (22063) C genome_11_18930                                         DNA                  (298)    181       1 107919  
  3245    6.0  0.2  0.2  scaffold325|size289884    268734  269152   (19960) C scaffold109|size879770_(dbseq-nr_434)_[335250,341653]   LTR/Gypsy             (33)   6371    5953 107920  
    17   21.6  8.9  0.0  scaffold325|size289884    270172  270227   (18885) + (CT)n                                                   Simple_repeat            1     61     (0) 107921  
   516   26.4 11.8  3.0  scaffold325|size289884    270267  270512   (18600) + rnd-5_family-2837                                       Unknown                 11    277   (283) 107922  
  2459   15.9  0.0  0.7  scaffold325|size289884    272278  272690   (16422) + genome_9_9153                                           DNA                      9    418    (46) 107923  
  1857   15.7 10.9  0.5  scaffold325|size289884    273066  273469   (15643) C genome_7_4419                                           DNA                    (0)    515      70 107924  
   476   26.0  0.8  0.8  scaffold325|size289884    276151  276282   (12830) C genome_11_172910-9]15                                   Unspecified            (3)    543     412 107925  
   376   27.7  2.3  6.0  scaffold325|size289884    276549  276721   (12391) C rnd-4_family-237                                        Unknown               (80)    198      32 107926  
    18   21.1  1.8  3.7  scaffold325|size289884    277024  277078   (12034) + A-rich                                                  Low_complexity           1     54     (0) 107927  
   479   24.6  0.8  0.8  scaffold325|size289884    277373  277499   (11613) + genome_8_15991                                          DNA                      1    127   (155) 107928  
   243   24.4 15.4  7.7  scaffold325|size289884    277398  277566   (11546) C genome_12_19227                                         DNA                   (56)    729     549 107929 *
   352   13.5 13.7 22.1  scaffold325|size289884    277700  277918   (11194) C rnd-5_family-302                                        Unknown              (136)   1187     864 107930  
  2203   17.4 12.6  4.1  scaffold325|size289884    277919  278480   (10632) C scaffold170|size558746_(dbseq-nr_246)_[277812,288266]   LTR/Gypsy           (5871)   4584    3977 107931  
  1124   16.8  7.7  1.1  scaffold325|size289884    278312  278570   (10542) + rnd-1_family-365                                        Unknown                  1    276     (5) 107932 *
  1372   12.7  1.2  1.7  scaffold325|size289884    278385  278624   (10488) C rnd-1_family-373                                        Unknown                (6)    239       1 107933  
   751   24.4  5.2  1.4  scaffold325|size289884    278640  278851   (10261) C scaffold170|size558746_(dbseq-nr_246)_[277812,288266]   LTR/Gypsy           (7928)   2527    2308 107934  
  1230    6.5  0.0  0.0  scaffold325|size289884    278854  279008   (10104) C rnd-1_family-131                                        Unknown               (56)    156       2 107935  
   805   12.5  4.4  2.2  scaffold325|size289884    278906  279085   (10027) + rnd-5_family-1816                                       Unknown                463    646    (73) 107936 *
  1214   20.8  5.1  3.1  scaffold325|size289884    279016  279328    (9784) C scaffold170|size558746_(dbseq-nr_246)_[277812,288266]   LTR/Gypsy           (8452)   2003    1685 107934  
   337   11.9  1.2 15.7  scaffold325|size289884    279258  279337    (9775) + scaffold170|size558746_(dbseq-nr_246)_[277812,288266]   LTR/Gypsy             4567   4636  (5819) 107937 *
   303   16.1  0.0  0.0  scaffold325|size289884    279371  279432    (9680) C rnd-5_family-302                                        Unknown              (973)    350     289 107938 *
   814   21.0  1.2  0.0  scaffold325|size289884    279432  279598    (9514) C rnd-1_family-374                                        Unknown              (267)   1270    1102 107939  
  1693   22.3  1.6  1.2  scaffold325|size289884    279865  280291    (8821) C rnd-1_family-245                                        DNA/Ginger             (6)   1452    1024 107940  
   842   23.5  1.0  0.5  scaffold325|size289884    280418  280622    (8490) C rnd-1_family-422                                        DNA/Ginger           (453)    277      72 107941  
   500   28.4  3.2  0.0  scaffold325|size289884    280774  280963    (8149) C rnd-1_family-630                                        DNA/Ginger            (73)    207      12 107942  
  1477   17.6 12.3  1.6  scaffold325|size289884    282352  282749    (6363) + scaffold159|size508292_(dbseq-nr_285)_[311950,318406]   LTR/Gypsy             6018   6457     (0) 107943  
   337   27.1  5.2  3.4  scaffold325|size289884    284178  284521    (4591) + rnd-5_family-93                                         Unknown                548    769  (2645) 107944  
   529   22.0  6.3  5.1  scaffold325|size289884    284641  284700    (4412) + rnd-5_family-93                                         Unknown                493    683  (2731) 107945  
   308   28.4  5.2  4.2  scaffold325|size289884    284701  284913    (4199) C rnd-1_family-399                                        Unknown               (48)    270      56 107946  
   529   22.0  6.3  5.1  scaffold325|size289884    284914  284942    (4170) + rnd-5_family-93                                         Unknown                684    783  (2631) 107945  
   427   14.7  0.0  1.3  scaffold325|size289884    285022  285097    (4015) C rnd-4_family-2239                                       Unknown               (57)    107      33 107947 *
  1633   19.0  1.4  2.0  scaffold325|size289884    285067  285426    (3686) C rnd-1_family-1                                          Unknown             (3186)  12729   12372 107948  
   869   22.2  7.5  8.3  scaffold325|size289884    285079  285515    (3597) + rnd-4_family-545                                        Unknown                  2    435  (1746) 107949 *
  1046   23.5 11.4  4.5  scaffold325|size289884    285433  286119    (2993) C rnd-1_family-315                                        Unknown              (154)    437       1 107950  
  1467   21.4  5.0  2.9  scaffold325|size289884    286143  286595    (2517) + rnd-1_family-1174                                       Unknown                  1    299     (0) 107951  
    16    4.5  0.0  0.0  scaffold325|size289884    286600  286622    (2490) + (TTAA)n                                                 Simple_repeat            1     23     (0) 107952  
   803   24.6  2.6  1.7  scaffold325|size289884    286688  286915    (2197) C rnd-1_family-1                                          Unknown             (9839)   6076    5847 107953  
   403   12.0  0.0  4.5  scaffold325|size289884    286892  286961    (2151) C rnd-4_family-2239                                       Unknown               (97)     67       1 107954 *
   735   12.6 16.1  0.0  scaffold325|size289884    286965  287107    (2005) + rnd-1_family-822                                        Unknown                  2    167     (0) 107955  
   356   27.5  0.7  2.8  scaffold325|size289884    287100  287116    (1996) + rnd-1_family-53                                         Unknown                 40    182    (11) 107956 *
   458   22.4  0.8  3.2  scaffold325|size289884    287117  287245    (1867) C rnd-1_family-52                                         Unknown               (48)    139      14 107957  
    20   10.0  0.0  0.0  scaffold325|size289884    287247  287285    (1827) + (AGGAGA)n                                               Simple_repeat            1     39     (0) 107958  
  1354   24.6  3.8  0.3  scaffold325|size289884    287522  287860    (1252) C genome_7_97590-9]4                                      Unspecified            (1)   1222     872 107959  
    12   16.1  3.5  0.0  scaffold325|size289884    287952  287980    (1132) + (TTCT)n                                                 Simple_repeat            1     30     (0) 107960  
  1330   16.3  9.2  0.0  scaffold325|size289884    287990  288228     (884) + genome_6_19263                                          LTR/Copia             1283   1543    (85) 107961  
   359   12.3  0.0  0.0  scaffold325|size289884    288244  288300     (812) + rnd-5_family-2063                                       Unknown                181    237    (29) 107962  
  1422    2.5  0.0  0.0  scaffold325|size289884    288308  288467     (645) + genome_1_11390                                          DNA                      2    161   (292) 107963 *
  4910    4.7  0.6  0.8  scaffold325|size289884    288462  289112       (0) + rnd-4_family-360                                        Unknown                161    810  (1458) 107964  
   636   10.5  0.0  0.0  scaffold326|size321212         1      86  (321111) + rnd-1_family-1029                                       Unknown               1051   1136   (141) 107965  
  1051   14.1  0.0  0.6  scaffold326|size321212        87     250  (320947) C genome_7_16385                                          DNA                    (0)    442     280 107966  
   456   18.8  0.0  2.1  scaffold326|size321212       252     349  (320848) C rnd-1_family-136                                        DNA/TcMar-Tc2          (3)    561     466 107967  
   328   17.5  2.5  1.2  scaffold326|size321212       311     391  (320806) C rnd-5_family-4111                                       Unknown               (21)    577     496 107968 *
  1421   21.2  9.2  3.7  scaffold326|size321212       381     846  (320351) C rnd-1_family-136                                        DNA/TcMar-Tc2         (73)    491       1 107969  
   729   26.6  2.5  2.7  scaffold326|size321212       719     746  (320451) + rnd-1_family-160                                        DNA/TcMar-Tc2           59    342   (226) 107970 *
   926   22.7  1.1  1.1  scaffold326|size321212       747    1107  (320090) + rnd-1_family-432                                        Unknown                  1    403     (0) 107971  
   729   26.6  2.5  2.7  scaffold326|size321212      1108    1124  (320073) + rnd-1_family-160                                        DNA/TcMar-Tc2          343    541    (27) 107970  
   685   28.8  1.4  1.4  scaffold326|size321212      1573    1713  (319484) C rnd-5_family-766                                        DNA/TcMar-Tc2       (1375)    472     179 107972  
   741   10.4  0.0  0.3  scaffold326|size321212      1714    1866  (319331) + rnd-1_family-400                                        Unknown                  1    124     (0) 107973  
  1181   27.2  0.6  4.7  scaffold326|size321212      1906    2260  (318937) + rnd-5_family-2469                                       Unknown                128    468     (8) 107974 *
  1360   23.9  9.9  1.2  scaffold326|size321212      1913    2474  (318723) C genome_7_16385                                          DNA                  (993)    613       1 107975  
  3400    9.2  0.0  0.2  scaffold326|size321212      2475    2932  (318265) C rnd-1_family-1290                                       Unknown              (273)    484      28 107976  
   791   12.5  1.5  3.1  scaffold326|size321212      2979    3110  (318087) C rnd-1_family-202                                        Unknown              (534)   1185    1056 107977  
  1271    9.8  0.5  0.0  scaffold326|size321212      3118    3301  (317896) + genome_5_5679                                           DNA                      1    185   (250) 107978 *
 10746   18.4  1.1  0.5  scaffold326|size321212      3297    5284  (315913) C scaffold89|size764991_(dbseq-nr_709)_[199030,205017]    LTR/Copia            (712)   5276    3276 107979  
  2435   15.5  0.0  0.0  scaffold326|size321212      5285    5684  (315513) C scaffold127|size251402_(dbseq-nr_645)_[193213,199198]   LTR/Copia           (3163)   2823    2424 107980  
 17786   21.2  1.9  4.2  scaffold326|size321212      5685   10020  (311177) + scaffold289|size202738_(dbseq-nr_0)_[183003,188995]     LTR/Copia                1   4237  (1756) 107981  
  7477   17.2  0.8  0.5  scaffold326|size321212     10017   11316  (309881) + scaffold343|size112741_(dbseq-nr_375)_[105888,111928]   LTR/Copia             4739   6041     (0) 107982 *
 13358   16.9  2.2  0.2  scaffold326|size321212     11317   13639  (307558) C scaffold89|size764991_(dbseq-nr_709)_[199030,205017]    LTR/Copia           (3558)   2430      62 107979  
  7304    0.2  0.6  1.1  scaffold326|size321212     13640   14457  (306740) C genome_12_10956                                         DNA                    (0)    814       1 107983  
   388   12.5  1.6  0.0  scaffold326|size321212     14458   14518  (306679) C scaffold119|size395038_(dbseq-nr_535)_[158580,164558]   LTR/Copia            (181)   5798    5737 107984 *
   969    7.4  8.2  0.0  scaffold326|size321212     14515   14649  (306548) + genome_5_5679                                           DNA                    290    435     (0) 107985  
   228   29.4  7.5  7.9  scaffold326|size321212     14749   15003  (306194) + rnd-5_family-1063                                       Unknown                  1    254   (498) 107986  
  1176   26.4  3.9  4.4  scaffold326|size321212     15475   16044  (305153) + rnd-1_family-857                                        Unknown                 24    590    (26) 107987  
   779   22.4  4.8  3.2  scaffold326|size321212     16412   16720  (304477) + rnd-1_family-619                                        Unknown                 41    354  (1910) 107988  
  2797   21.7  0.1  2.6  scaffold326|size321212     16726   17438  (303759) + rnd-1_family-619                                        Unknown                981   1676   (588) 107988  
 41093    4.2  0.9  0.8  scaffold326|size321212     17439   22369  (298828) C scaffold171|size496807_(dbseq-nr_295)_[215868,222163]   LTR/Gypsy              (0)   6296    1365 107989  
  9525    6.1  0.1  0.2  scaffold326|size321212     22369   23546  (297651) C scaffold171|size496807_(dbseq-nr_295)_[215868,222163]   LTR/Gypsy           (5136)   1160       1 107989 *
  1598   23.5  1.7  1.3  scaffold326|size321212     23572   24045  (297152) + rnd-1_family-619                                        Unknown               1720   2195    (69) 107988  
  3259   25.6  1.1  1.6  scaffold326|size321212     24428   25668  (295529) + rnd-1_family-534                                        LINE/Ambal             255   1489     (4) 107990  
   551   26.8  0.0  0.0  scaffold326|size321212     25722   25911  (295286) C rnd-5_family-87                                         Unknown               (22)    253      64 107991  
  5891   25.4  4.0  0.9  scaffold326|size321212     25994   28173  (293024) + rnd-5_family-3444                                       LINE/Ambal              12   2258  (2053) 107992  
  2188   29.0  5.0  3.0  scaffold326|size321212     28484   29825  (291372) + rnd-5_family-3444                                       LINE/Ambal            2569   3936   (375) 107992  
   837   18.4  3.7  3.7  scaffold326|size321212     29959   30173  (291024) + rnd-5_family-3444                                       LINE/Ambal            4097   4311     (0) 107992  
   335    8.0  2.0  2.0  scaffold326|size321212     30171   30221  (290976) + rnd-1_family-64                                         Unknown                  4     54    (53) 107993 *
   255   12.2 12.2  0.0  scaffold326|size321212     30221   30269  (290928) C rnd-1_family-31                                         Unknown               (59)    511     457 107994 *
   741   14.3 10.5  1.6  scaffold326|size321212     30256   30426  (290771) + rnd-1_family-53                                         Unknown                  8    193     (0) 107995  
   368   20.4  8.6  3.1  scaffold326|size321212     30294   30445  (290752) C rnd-4_family-169                                        RC/Helitron         (8007)    246      87 107996 *
   208    4.9  1.0  2.1  scaffold326|size321212     30446   30735  (290462) + (GGAGAA)n                                               Simple_repeat            1    287     (0) 107997  
   468    4.4  0.0  2.9  scaffold326|size321212     30736   30805  (290392) + rnd-1_family-91                                         Unknown                  1     68     (1) 107998  
    29   12.1  0.0  0.0  scaffold326|size321212     31854   31908  (289289) + (TGAGA)n                                                Simple_repeat            1     55     (0) 107999  
   125   37.3  2.0  0.6  scaffold326|size321212     31941   32626  (288571) + (AGATG)n                                                Simple_repeat            1    696     (0) 108000  
   999   24.2  1.3  1.7  scaffold326|size321212     33027   33324  (287873) + rnd-4_family-161                                        Unknown                362    658   (829) 108001  
  2012   17.0  2.1  2.1  scaffold326|size321212     34036   34055  (287142) + scaffold434|size123093_(dbseq-nr_175)_[52641,59321]     LTR/Gypsy                1    115  (6566) 108002  
  2306   13.1  0.6  0.0  scaffold326|size321212     34056   34406  (286791) + genome_9_9153                                           DNA                     46    398    (66) 108003  
  2012   17.0  2.1  2.1  scaffold326|size321212     34407   34455  (286742) + scaffold434|size123093_(dbseq-nr_175)_[52641,59321]     LTR/Gypsy              116    420  (6261) 108002  
 34433    0.9  0.4  0.2  scaffold326|size321212     34732   38528  (282669) + scaffold125|size483819_(dbseq-nr_162)_[89484,95907]     LTR/Gypsy                1   3803  (2621) 108004  
 34627    0.6  0.4  0.3  scaffold326|size321212     38529   42486  (278711) + scaffold125|size483819_(dbseq-nr_162)_[89484,95907]     LTR/Gypsy                1   6470     (0) 108004  
  5074    1.1  0.3  0.7  scaffold326|size321212     42487   43061  (278136) + scaffold322|size364683_(dbseq-nr_703)_[10575,17042]     LTR/Gypsy             5896   6468     (0) 108005  
   253   28.7  0.9  1.8  scaffold326|size321212     43184   43293  (277904) C genome_1_3367                                           DNA                  (250)    234     126 108006  
   612   15.3  0.8  7.1  scaffold326|size321212     43403   43536  (277661) C scaffold133|size826974_(dbseq-nr_519)_[800995,807399]   LTR/Gypsy              (0)   6405    6280 108007  
   532   17.9 15.0  9.7  scaffold326|size321212     43537   43649  (277548) + scaffold360|size312727_(dbseq-nr_717)_[58593,65069]     LTR/Gypsy             6062   6320   (157) 108008  
   552   12.1 14.1  0.0  scaffold326|size321212     43651   43749  (277448) + scaffold23|size1082546_(dbseq-nr_250)_[241298,247784]   LTR/Gypsy             6375   6487     (0) 108009  
   466   30.2  0.7  2.6  scaffold326|size321212     43845   44116  (277081) C rnd-1_family-440                                        Unknown              (336)    268       2 108010  
  2528   10.8  5.9  1.7  scaffold326|size321212     44152   44555  (276642) C genome_9_1663                                           DNA                   (10)    421       1 108011  
    13   23.2  0.0  2.4  scaffold326|size321212     45270   45311  (275886) + (TTTCAA)n                                               Simple_repeat            1     41     (0) 108012  
   246   17.1  0.0  0.0  scaffold326|size321212     46546   46586  (274611) C rnd-5_family-6041                                       Unknown              (357)    147     107 108013  
   395   24.1  5.2  4.5  scaffold326|size321212     46866   47023  (274174) + genome_2_8342                                           DNA                      5    161   (204) 108014  
    28    4.8  2.1  4.3  scaffold326|size321212     50195   50242  (270955) + (ATC)n                                                  Simple_repeat            1     47     (0) 108015  
    31    0.0  5.4  9.9  scaffold326|size321212     50964   51037  (270160) + (TTC)n                                                  Simple_repeat            1     71     (0) 108016  
    30    0.0  2.7  2.7  scaffold326|size321212     51395   51431  (269766) + (TTCTCATCA)n                                            Simple_repeat            1     37     (0) 108017  
  4719    9.4 15.3  4.9  scaffold326|size321212     52880   53746  (267451) + rnd-1_family-127                                        Unknown                  1    958    (14) 108018  
   397   19.8  5.1  4.3  scaffold326|size321212     53754   53890  (267307) C rnd-1_family-128                                        Unknown                (2)    236      99 108019  
  1106   34.4  8.3  1.8  scaffold326|size321212     54299   55068  (266129) C scaffold5|size2025720_(dbseq-nr_679)_[1055228,1063854]  LTR/Copia            (416)   8211    7393 108020  
  1243    9.3  4.4  0.0  scaffold326|size321212     55864   56045  (265152) C rnd-5_family-1141                                       Unknown               (11)    988     799 108021  
  3485    9.4  7.8  0.0  scaffold326|size321212     56058   56610  (264587) C rnd-5_family-1141                                       Unknown              (402)    597       2 108021  
   389    9.1  7.6  0.0  scaffold326|size321212     56614   56679  (264518) C rnd-1_family-1296                                       Unknown                (0)    183     113 108022 *
   470   21.3  0.9  0.9  scaffold326|size321212     56675   56783  (264414) + rnd-4_family-161                                        Unknown               1379   1487     (0) 108023  
   261   27.4  8.4  5.8  scaffold326|size321212     56788   56954  (264243) + scaffold312|size187761_(dbseq-nr_665)_[118269,124269]   LTR/Gypsy             3132   3302  (2699) 108024  
  2984    9.1  1.5  0.8  scaffold326|size321212     57083   57776  (263421) C rnd-1_family-774                                        Unknown                (0)    413       1 108025  
   458   30.4 12.2  3.3  scaffold326|size321212     57919   58221  (262976) C scaffold5|size2025720_(dbseq-nr_679)_[1055228,1063854]  LTR/Copia           (1449)   7178    6850 108020  
   691   30.9  3.6  2.2  scaffold326|size321212     58577   58884  (262313) C scaffold5|size2025720_(dbseq-nr_679)_[1055228,1063854]  LTR/Copia           (2830)   5797    5486 108020  
   762   12.8  4.0  0.0  scaffold326|size321212     60947   61071  (260126) + scaffold170|size558746_(dbseq-nr_246)_[277812,288266]   LTR/Gypsy             1684   1813  (8642) 108026  
  2377    4.3  0.0  0.0  scaffold326|size321212     61081   61359  (259838) + genome_12_19122                                         DNA                      1    279     (0) 108027  
  5183   14.1  5.1  3.8  scaffold326|size321212     61360   62668  (258529) + scaffold170|size558746_(dbseq-nr_246)_[277812,288266]   LTR/Gypsy             3811   4626  (5829) 108026  
   570    3.0  0.0  0.0  scaffold326|size321212     63092   63157  (258040) C genome_11_9937                                          DNA                    (0)    388     323 108028 *
  6936    9.9  4.6  1.0  scaffold326|size321212     63147   64315  (256882) C rnd-5_family-1745                                       Unknown              (566)   7647    6437 108029 *
 36593    9.2  1.7  1.8  scaffold326|size321212     64313   70128  (251069) C rnd-5_family-1745                                       Unknown             (1994)   6219     406 108029  
  3278    9.0  0.9  0.0  scaffold326|size321212     70149   70593  (250604) C rnd-1_family-218                                        Unknown             (1560)    449       1 108030  
  2584    7.5  0.3  0.0  scaffold326|size321212     70586   70917  (250280) C genome_11_9937                                          DNA                   (55)    333       1 108031 *
  1615   17.9  1.1  0.0  scaffold326|size321212     77846   78125  (243072) + genome_5_11572                                          DNA                      2    284   (155) 108032  
   290   29.1  1.4  2.8  scaffold326|size321212     82578   82722  (238475) + rnd-1_family-892                                        LTR/Copia              208    350   (744) 108033  
   919   17.1  0.6  1.1  scaffold326|size321212     85058   85234  (235963) + genome_5_11572                                          DNA                    264    439     (0) 108034  
   444   27.1  0.8  0.8  scaffold326|size321212     86205   86334  (234863) C genome_1_159620-9]7                                     Unspecified            (0)    632     503 108035  
  9798   18.1  5.1  3.5  scaffold326|size321212     86361   88562  (232635) + rnd-5_family-482                                        Unknown                 71   2306     (0) 108036  
  1381   20.6  0.7  3.4  scaffold326|size321212     88567   88872  (232325) C rnd-1_family-1038                                       Unknown                (2)    798     501 108037  
   527   26.5  3.3  0.4  scaffold326|size321212     88982   89228  (231969) C rnd-1_family-1038                                       Unknown              (499)    301      14 108037  
   352   28.2  0.0  0.0  scaffold326|size321212     89428   89537  (231660) C rnd-1_family-1038                                       Unknown              (677)    123      14 108038  
  3866   20.1  1.3  5.3  scaffold326|size321212     89551   90521  (230676) + rnd-5_family-483                                        Unknown                  1    934     (0) 108039  
   398   31.2  6.8  5.2  scaffold326|size321212     90608   91077  (230120) C rnd-1_family-896                                        DNA/MuLE-MuDR        (484)    768     292 108040  
  1256   15.0  1.3  2.2  scaffold326|size321212     91097   91328  (229869) + rnd-5_family-376                                        Unknown                  1    230    (24) 108041  
   816   29.5  2.1  7.4  scaffold326|size321212     91341   91867  (229330) + rnd-1_family-298                                        Unknown                263    763  (2299) 108042  
  9983   13.1  4.2  0.6  scaffold326|size321212     91912   93623  (227574) + rnd-5_family-484                                        Unknown                  1   1773     (4) 108043  
   293   28.6  0.0  0.0  scaffold326|size321212     93624   93693  (227504) C genome_1_159620-9]7                                     Unspecified          (562)     70       1 108035  
   253   15.3 16.4  2.6  scaffold326|size321212     93640   93706  (227491) C rnd-4_family-237                                        Unknown              (180)     98      23 108044 *
   596   21.6  8.1  0.5  scaffold326|size321212     95749   95920  (225277) C rnd-5_family-230                                        Unknown              (135)    699     515 108045  
   382   24.6  4.8 11.1  scaffold326|size321212     96098   96307  (224890) C rnd-5_family-230                                        Unknown              (547)    287      90 108045  
   289   12.5  7.1  0.0  scaffold326|size321212     96313   96368  (224829) C rnd-1_family-117                                        Unknown                (1)     61       2 108046  
   391   22.2  2.1 20.8  scaffold326|size321212     96459   96697  (224500) C rnd-2_family-88                                         Unknown               (36)    973     772 108047 *
  1184   20.4  3.9  5.5  scaffold326|size321212     96538   96869  (224328) + rnd-5_family-3853                                       Unknown                 28    354     (0) 108048  
   352   18.9  2.5 20.7  scaffold326|size321212     96926   97173  (224024) C rnd-2_family-88                                         Unknown               (44)    965     772 108047 *
  1448   17.1  1.8  5.2  scaffold326|size321212     97012   97350  (223847) + rnd-5_family-3853                                       Unknown                 27    354     (0) 108049  
   241   24.1  3.5  0.0  scaffold326|size321212     97312   97369  (223828) C rnd-1_family-81                                         Unknown               (32)    164     105 108050 *
  1594   26.6  9.7  2.2  scaffold326|size321212     97450   97987  (223210) + genome_7_7989                                           DNA                      1    577     (0) 108051  
   310   25.5  6.1  0.0  scaffold326|size321212     98044   98141  (223056) + rnd-5_family-3600                                       Unknown                  2    105   (379) 108052  
  2030   20.5  4.9  6.1  scaffold326|size321212     98740   99348  (221849) C genome_7_7989                                           DNA                    (0)    577       2 108053  
  6396    0.7  0.0  0.0  scaffold326|size321212    100462  101147  (220050) C rnd-5_family-93                                         Unknown                (0)   3414    2729 108054  
 20421    0.9  0.1  0.0  scaffold326|size321212    102055  104296  (216901) C rnd-5_family-93                                         Unknown              (685)   2729     485 108054  
   303   27.4  8.3  5.1  scaffold326|size321212    104297  104542  (216655) + scaffold170|size558746_(dbseq-nr_246)_[277812,288266]   LTR/Gypsy             2270   2476  (7979) 108055  
   456   27.1  2.5  2.9  scaffold326|size321212    104543  104554  (216643) C rnd-5_family-93                                         Unknown             (2631)    692     535 108056  
   396   15.2  0.0  0.0  scaffold326|size321212    104553  104608  (216589) + rnd-4_family-237                                        Unknown                 23     78   (200) 108057 *
   807   21.8  2.8 10.7  scaffold326|size321212    104609  104860  (216337) + genome_1_22152                                          DNA                      1    234   (231) 108058  
  3118   10.6  0.5  0.0  scaffold326|size321212    104861  105276  (215921) C rnd-5_family-93                                         Unknown             (2996)    418       1 108059  
  1105   19.8  1.6  3.2  scaffold326|size321212    105279  105528  (215669) + genome_1_22152                                          DNA                    220    465     (0) 108060  
   768   21.2  1.6  1.6  scaffold326|size321212    105529  105715  (215482) + rnd-4_family-237                                        Unknown                 77    263    (15) 108057  
   766   15.7  0.6  4.5  scaffold326|size321212    105740  105899  (215298) + rnd-5_family-566                                        Unknown                  1    154     (2) 108061  
   741   22.1  6.5  9.1  scaffold326|size321212    105742  106034  (215163) + genome_11_172910-9]15                                   Unspecified            261    546     (0) 108062 *
   285   19.4 14.5  0.0  scaffold326|size321212    105983  106044  (215153) C rnd-4_family-237                                        Unknown              (182)     96      26 108063 *
   880   25.4  5.4  2.3  scaffold326|size321212    106724  107057  (214140) + rnd-5_family-2132                                       DNA/hAT-Ac            2029   2372     (1) 108064  
   797    6.6  5.7  2.1  scaffold326|size321212    107225  107288  (213909) C rnd-2_family-88                                         Unknown               (19)    990     922 108065  
    49    0.0  0.0  0.0  scaffold326|size321212    107289  107333  (213864) + (TTCTCCTTC)n                                            Simple_repeat            1     45     (0) 108066  
   797    6.6  5.7  2.1  scaffold326|size321212    107334  107404  (213793) C rnd-2_family-88                                         Unknown               (88)    921     851 108065  
    34    5.3  0.0  0.0  scaffold326|size321212    107405  107444  (213753) + (CTT)n                                                  Simple_repeat            1     40     (0) 108067  
   572   17.1  1.4  5.1  scaffold326|size321212    107445  107463  (213734) + rnd-5_family-2086                                       Unknown                749    764   (281) 108068  
   510    5.7  0.0  4.2  scaffold326|size321212    107446  107519  (213678) C rnd-1_family-53                                         Unknown                (0)    193     123 108069 *
   261   11.4  4.5  0.0  scaffold326|size321212    107508  107551  (213646) C rnd-1_family-130                                        Unknown               (59)     47       2 108070 *
   745    9.8  4.8  1.6  scaffold326|size321212    107518  107642  (213555) + rnd-1_family-59                                         Unknown                  1    129     (8) 108071 *
  1207    9.5  8.1  0.7  scaffold326|size321212    107542  107802  (213395) C rnd-1_family-52                                         Unknown                (0)    197       1 108072  
   469   23.0  0.6  3.7  scaffold326|size321212    107656  107822  (213375) C rnd-4_family-169                                        RC/Helitron         (8007)    246      85 108073 *
   410    4.6  0.0  7.4  scaffold326|size321212    108444  108518  (212679) + rnd-1_family-117                                        Unknown                  1     69     (0) 108074 *
  1048   12.8 10.4  1.5  scaffold326|size321212    108515  108697  (212500) + rnd-1_family-26                                         Unknown                 70    268    (56) 108075  
   522   13.5 38.0  0.0  scaffold326|size321212    108744  108906  (212291) + rnd-1_family-26                                         Unknown                100    324     (0) 108076  
   225   13.9  0.0  0.0  scaffold326|size321212    108879  108914  (212283) + rnd-5_family-2086                                       Unknown                592    627   (418) 108077 *
   332    0.0  0.0  0.0  scaffold326|size321212    108937  108973  (212224) C genome_12_864                                           DNA                    (0)    932     896 108078 *
   483    6.4  0.7  0.0  scaffold326|size321212    108962  109029  (212168) + rnd-1_family-30                                         Unknown                  1     58   (519) 108079  
   292   21.0  0.0  9.7  scaffold326|size321212    108974  109052  (212145) C rnd-5_family-3853                                       Unknown                (0)    354     283 108080 *
  6174   17.7  2.4  4.0  scaffold326|size321212    109033  110730  (210467) + rnd-1_family-771                                        Unknown                  1   1672     (8) 108081 *
  6434   11.7  2.3  2.8  scaffold326|size321212    109810  111213  (209984) C rnd-1_family-540                                        Unknown                (0)   1606      72 108082  
  4361   11.1  0.4  2.0  scaffold326|size321212    111500  112247  (208950) C rnd-1_family-540                                        Unknown              (244)   1114       1 108083  
  7681    4.1  1.5  1.2  scaffold326|size321212    112249  113182  (208015) C rnd-5_family-3054                                       Unknown                (0)   1248     312 108084  
  2525    4.0  0.9  1.2  scaffold326|size321212    113220  113546  (207651) C rnd-5_family-3054                                       Unknown              (922)    326       1 108084  
  2712    9.5  0.5  0.5  scaffold326|size321212    113549  113917  (207280) C rnd-1_family-1006                                       Unknown               (61)    369       1 108085 *
  4036    2.7  2.0  8.3  scaffold326|size321212    113917  114429  (206768) + rnd-1_family-30                                         Unknown                 51    531    (46) 108086  
    35    2.8  0.0  0.0  scaffold326|size321212    114430  114466  (206731) + (AGA)n                                                  Simple_repeat            1     37     (0) 108087  
  4036    2.7  2.0  8.3  scaffold326|size321212    114467  114512  (206685) + rnd-1_family-30                                         Unknown                532    577     (0) 108086  
  2471    5.8  0.6  2.7  scaffold326|size321212    114511  114847  (206350) C genome_12_864                                           DNA                   (35)    897     568 108078 *
  4348   24.6  5.6  3.1  scaffold326|size321212    114851  116590  (204607) C rnd-5_family-4009                                       Unknown             (1046)   1829      49 108088  
  3365   19.9  0.1  0.1  scaffold326|size321212    116641  117336  (203861) + rnd-1_family-465                                        Unknown                  1    696    (13) 108089  
  7549   19.7  1.6  0.8  scaffold326|size321212    117435  117835  (203362) + rnd-1_family-383                                        Unknown                  1    256  (1442) 108090  
  8283   19.6  1.0  0.9  scaffold326|size321212    117836  119700  (201497) + rnd-1_family-393                                        LTR/Ngaro                1   1867   (121) 108091  
  1659   11.7  1.6  3.9  scaffold326|size321212    119941  120252  (200945) + rnd-1_family-220                                        Unknown                 13    317   (354) 108092  
  1296    8.6  2.5  3.5  scaffold326|size321212    120253  120456  (200741) + rnd-1_family-448                                        Unknown                126    327   (222) 108093  
   345   25.5  5.0  5.0  scaffold326|size321212    120488  120648  (200549) + rnd-1_family-315                                        Unknown                344    504    (87) 108094  
   646   21.2  5.6 12.4  scaffold326|size321212    120672  121048  (200149) C rnd-1_family-263                                        Unknown             (1342)    554     201 108095  
  4151    2.9  2.1  1.2  scaffold326|size321212    121052  121634  (199563) + rnd-1_family-25                                         Unknown                  1    989    (20) 108096  
  9541    8.2  3.9  2.0  scaffold326|size321212    121648  121989  (199208) C rnd-4_family-212                                        Unknown                (0)   1979    1069 108097  
  9962    6.1  1.6  1.3  scaffold326|size321212    121990  123323  (197874) + rnd-1_family-111                                        Unknown                  1   1338     (0) 108098  
  9541    8.2  3.9  2.0  scaffold326|size321212    123324  123713  (197484) C rnd-4_family-212                                        Unknown                (0)   1068      22 108097  
  7017    6.2  4.2  0.6  scaffold326|size321212    123791  124788  (196409) C rnd-4_family-212                                        Unknown               (21)   1958     925 108099  
  2003   17.1  4.2  3.7  scaffold326|size321212    124789  125244  (195953) + genome_2_12470                                          DNA                      1    458     (0) 108100  
  4902    4.7  1.8  0.2  scaffold326|size321212    125246  125864  (195333) + rnd-1_family-111                                        Unknown                710   1338     (0) 108101 *
  7420    4.4  2.8  0.7  scaffold326|size321212    125332  126277  (194920) C rnd-1_family-230                                        Unknown                (0)    965       1 108102  
  1709    3.8  1.4  0.0  scaffold326|size321212    126141  126349  (194848) + rnd-1_family-700                                        Unknown                  1    212     (2) 108103 *
   552   18.4  6.1  3.8  scaffold326|size321212    126379  126559  (194638) C rnd-1_family-189                                        Unknown              (947)    187       3 108104  
    17    4.3  0.0  0.0  scaffold326|size321212    127616  127639  (193558) + (GAG)n                                                  Simple_repeat            1     24     (0) 108105  
   777   20.6  4.1  0.0  scaffold326|size321212    129007  129176  (192021) + rnd-4_family-237                                        Unknown                 22    198    (80) 108106  
   634   19.7  1.5  0.8  scaffold326|size321212    129309  129441  (191756) + genome_11_172910-9]15                                   Unspecified            412    545     (1) 108107  
   295   13.6  0.0  0.0  scaffold326|size321212    129412  129455  (191742) C rnd-4_family-237                                        Unknown              (212)     66      23 108108 *
   300   16.9  0.0  0.0  scaffold326|size321212    130058  130116  (191081) C rnd-5_family-4283                                       Unknown               (35)    455     397 108109 *
   333   25.8  0.8  3.1  scaffold326|size321212    130096  130227  (190970) + rnd-5_family-3741                                       LTR/Copia             3149   3277  (1230) 108110  
   300   24.0  6.9  8.7  scaffold326|size321212    130228  130341  (190856) + rnd-5_family-1596                                       Unknown                 16    257  (3399) 108111  
   814   27.7  2.0  1.2  scaffold326|size321212    130420  130671  (190526) + rnd-5_family-1596                                       Unknown                383    636  (3020) 108111  
 57453    1.3  0.7  0.3  scaffold326|size321212    130682  137128  (184069) + scaffold97|size472814_(dbseq-nr_378)_[202467,208936]    LTR/Gypsy                1   6470     (0) 108112  
   889   19.6  0.5  5.0  scaffold326|size321212    137203  137411  (183786) + rnd-5_family-1596                                       Unknown                757    956  (2700) 108111  
   244   26.7  0.0  0.0  scaffold326|size321212    137412  137471  (183726) + rnd-5_family-349                                        Unknown               5234   5293    (95) 108113 *
   451   28.9 10.6  5.3  scaffold326|size321212    137436  137757  (183440) C rnd-5_family-2648                                       Unknown               (27)    384      47 108114  
   427   27.1  6.8  1.5  scaffold326|size321212    137605  137795  (183402) + genome_9_12624                                          DNA                    214    414    (44) 108115 *
   748   21.7  2.3  1.1  scaffold326|size321212    137814  137989  (183208) + rnd-5_family-3741                                       LTR/Copia             4155   4332   (175) 108116  
  1932   19.7  1.5  3.1  scaffold326|size321212    137990  138387  (182810) + genome_3_19411                                          DNA                      1    392     (0) 108117  
  2104   21.3  2.8  1.8  scaffold326|size321212    138436  138933  (182264) C genome_1_94420-9]2                                      Unspecified            (3)    504       2 108118  
   564   22.6  4.8  0.0  scaffold326|size321212    138943  139066  (182131) + rnd-5_family-1596                                       Unknown               2580   2709   (947) 108119  
   358   23.7  0.0  8.2  scaffold326|size321212    139243  139334  (181863) + rnd-5_family-1596                                       Unknown               2851   2935   (721) 108119  
  1056   29.1  1.4  4.4  scaffold326|size321212    139569  139992  (181205) + rnd-5_family-1596                                       Unknown               3240   3651     (5) 108119  
   253   11.9  2.4  0.0  scaffold326|size321212    140906  140947  (180250) + rnd-2_family-88                                         Unknown                929    971    (38) 108120  
    14    5.0  0.0  0.0  scaffold326|size321212    141882  141902  (179295) + (TCG)n                                                  Simple_repeat            1     21     (0) 108121  
  1011   22.8  1.3  1.3  scaffold326|size321212    143111  143341  (177856) + genome_12_13613                                         DNA                      1    231   (293) 108122  
   482    0.0  2.9  1.4  scaffold326|size321212    143346  143414  (177783) + rnd-5_family-3424                                       Unknown                  1     70   (274) 108123  
   550   23.2  1.2  5.6  scaffold326|size321212    144415  144583  (176614) + rnd-5_family-243                                        DNA/PIF-Harbinger     1807   1968    (25) 108124  
   425   21.6 11.4  4.8  scaffold326|size321212    144605  144779  (176418) + genome_12_13613                                         DNA                    339    524     (0) 108125  
   729   14.1  6.5  8.2  scaffold326|size321212    144894  145078  (176119) C rnd-1_family-1324                                       Unknown               (25)    230      49 108126 *
  5371    9.3  2.8  1.1  scaffold326|size321212    145060  145844  (175353) C rnd-1_family-584                                        Unknown                (0)    798       1 108127 *
  5472   18.4  0.9  1.9  scaffold326|size321212    145343  146482  (174715) + rnd-1_family-340                                        Unknown                  6   1134     (1) 108128  
 11197   14.6  1.6  3.1  scaffold326|size321212    146537  148855  (172342) C rnd-1_family-210                                        DNA/hAT-Tag1          (32)   3077       1 108129  
   400   29.1  0.6  3.1  scaffold326|size321212    148939  149101  (172096) C rnd-1_family-195                                        DNA/hAT-Tag1        (2591)    518     360 108129  
  2042   14.5  3.0  3.0  scaffold326|size321212    149106  149509  (171688) C rnd-1_family-195                                        DNA/hAT-Tag1        (2705)    404       1 108130  
   536   11.7  0.0  0.0  scaffold326|size321212    149513  149589  (171608) C rnd-1_family-1324                                       Unknown              (176)     79       3 108131  
  2669   13.3  5.7  1.0  scaffold326|size321212    149594  150065  (171132) C rnd-5_family-303                                        Unknown                (0)    494       1 108132  
  1522   12.3  2.5  0.4  scaffold326|size321212    150068  150311  (170886) + rnd-1_family-1164                                       Unknown                  1    249     (0) 108133  
   613   10.2  3.1  0.0  scaffold326|size321212    150300  150397  (170800) + rnd-5_family-961                                        Unknown                633    733     (0) 108134 *
   511   19.3  9.7  0.0  scaffold326|size321212    150399  150512  (170685) + rnd-1_family-1149                                       Unknown                  1    125     (2) 108135  
  1579   21.2  4.4  0.6  scaffold326|size321212    150575  150915  (170282) + rnd-1_family-932                                        Unknown                218    571    (42) 108136 *
  1669   21.4  8.1  0.9  scaffold326|size321212    150702  151134  (170063) C rnd-1_family-581                                        Unknown                (3)    464       1 108137  
  2840   12.5  4.9  1.4  scaffold326|size321212    151138  151628  (169569) + genome_12_13052                                         DNA                      1    486    (14) 108138  
   651   22.3  0.7  0.0  scaffold326|size321212    151712  151859  (169338) + rnd-4_family-237                                        Unknown                 16    164   (114) 108139 *
  3535   12.3  0.6  0.6  scaffold326|size321212    151730  152275  (168922) + genome_11_172910-9]15                                   Unspecified              1    546     (0) 108140  
   230   19.1  0.0  0.0  scaffold326|size321212    152244  152285  (168912) C rnd-4_family-237                                        Unknown              (211)     67      26 108141 *
   378   16.6  9.3  3.2  scaffold326|size321212    152287  152404  (168793) C genome_7_4419                                           DNA                   (47)    468     344 108142 *
  1495   16.7  2.7 16.6  scaffold326|size321212    152397  152507  (168690) C genome_3_16765                                          DNA                  (114)    700     462 108143  
   363   24.6 10.6  7.0  scaffold326|size321212    152508  152686  (168511) + genome_2_15377                                          DNA                    392    576    (43) 108144  
  1495   16.7  2.7 16.6  scaffold326|size321212    152687  152897  (168300) C genome_3_16765                                          DNA                  (114)    461       1 108143  
  1185   15.1  6.1  0.0  scaffold326|size321212    152898  153108  (168089) + rnd-1_family-650                                        Unknown                189    412    (13) 108145  
   474   24.9  6.9  9.1  scaffold326|size321212    152931  153133  (168064) C rnd-1_family-650                                        Unknown                (3)    422     224 108146 *
   298   24.6  5.6  3.1  scaffold326|size321212    153410  153535  (167662) C scaffold230|size167806_(dbseq-nr_188)_[124304,130861]   LTR/Gypsy           (6092)    466     338 108147  
  3287    8.8  0.2  0.0  scaffold326|size321212    153754  154183  (167014) + genome_9_4307                                           DNA                      1    431     (0) 108148  
 10853    3.6  0.2  0.1  scaffold326|size321212    154345  155593  (165604) + scaffold433|size259623_(dbseq-nr_699)_[187890,193857]   LTR                      1   1250  (4718) 108149 *
 41969    5.4  1.9  0.7  scaffold326|size321212    154620  160241  (160956) C scaffold21|size630201_(dbseq-nr_224)_[497027,503169]    LTR                  (362)   5781       1 108150  
  2473   13.2  0.0  2.6  scaffold326|size321212    160366  160762  (160435) + rnd-5_family-716                                        Unknown                 35    421    (59) 108151  
  1264   13.4  0.5  0.5  scaffold326|size321212    160761  160963  (160234) + genome_1_3367                                           DNA                    247    449    (35) 108152 *
  3408   11.1  6.7  1.2  scaffold326|size321212    161031  161597  (159600) + genome_2_112380-9]2                                     Unspecified              2    599    (73) 108153  
   516   20.8  0.9  1.9  scaffold326|size321212    161624  161731  (159466) + genome_1_9665                                           DNA                     31    137   (443) 108154  
  1826   14.9  0.3  3.5  scaffold326|size321212    161732  162057  (159140) + genome_1_9665                                           DNA                    265    580     (0) 108155  
   266   12.5  6.5  6.5  scaffold326|size321212    162058  162133  (159064) C genome_6_12811                                          DNA                  (669)     76       1 108156 *
   337    8.8  7.0  0.0  scaffold326|size321212    162078  162134  (159063) + genome_2_112380-9]2                                     Unspecified            612    672     (0) 108157  
    18   22.8  0.0  0.0  scaffold326|size321212    164005  164046  (157151) + (TCG)n                                                  Simple_repeat            1     42     (0) 108158  
   379   12.7  0.0  0.0  scaffold326|size321212    166622  166676  (154521) C genome_4_3041                                           DNA                    (0)    514     460 108159 *
  1413   14.8  3.8  5.2  scaffold326|size321212    166667  166959  (154238) C rnd-5_family-126                                        Unknown              (966)    663     375 108160  
  2418   13.2  6.9  5.1  scaffold326|size321212    166972  167475  (153722) C rnd-5_family-126                                        Unknown             (1116)    513       1 108161  
  3916    8.4  0.0  4.4  scaffold326|size321212    168378  168924  (152273) C genome_12_13613                                         DNA                    (0)    524       1 108162  
 11190   24.3  5.0  2.2  scaffold326|size321212    171012  176400  (144797) C scaffold288|size169103_(dbseq-nr_531)_[121611,127641]   LTR/Copia              (0)   6031     493 108163  
  1115   18.1  3.3  7.1  scaffold326|size321212    176401  176799  (144398) C scaffold288|size169103_(dbseq-nr_531)_[121611,127641]   LTR/Copia           (5700)    388       3 108163  
  7048    2.7  0.4  0.5  scaffold326|size321212    176869  177677  (143520) C genome_11_20847                                         DNA                    (0)    808       1 108164  
   861    5.5  0.0  0.9  scaffold326|size321212    177581  177690  (143507) + genome_2_13490                                          DNA                    505    613     (0) 108165 *
   235   23.6  0.0  0.0  scaffold326|size321212    177642  177696  (143501) + genome_9_61660-9]2                                      Unspecified            540    594     (0) 108166 *
    12    5.5  0.0  0.0  scaffold326|size321212    179674  179692  (141505) + (GGT)n                                                  Simple_repeat            1     19     (0) 108167  
   531   17.0  4.6  1.5  scaffold326|size321212    180550  180680  (140517) + rnd-5_family-4283                                       Unknown                356    490     (0) 108168  
   536   24.3  3.7  1.6  scaffold326|size321212    181113  181300  (139897) C genome_11_20665                                         DNA                    (0)   1304    1113 108169 *
   572   22.9  4.5  1.1  scaffold326|size321212    181138  181314  (139883) C rnd-5_family-222                                        Unknown               (65)    460     278 108170  
   871   21.4  2.0  0.8  scaffold326|size321212    181808  182057  (139140) + rnd-1_family-336                                        Unknown                  5    257     (2) 108171  
   619   22.6  9.2  0.0  scaffold326|size321212    182397  182591  (138606) + rnd-1_family-354                                        Unknown                223    435   (123) 108172  
   847    9.1  0.0  0.0  scaffold326|size321212    182913  183022  (138175) + rnd-1_family-284                                        Unknown                  3    112   (760) 108173 *
  3366   11.5  2.0  0.4  scaffold326|size321212    183021  183527  (137670) + rnd-1_family-330                                        Unknown                  1    515     (0) 108174  
  3778    4.8  5.0  0.4  scaffold326|size321212    184062  184544  (136653) + genome_2_13625                                          DNA                      1    505     (0) 108175  
   408   26.6  1.6  0.8  scaffold326|size321212    185278  185406  (135791) + rnd-1_family-1024                                       Unknown                  1    130     (4) 108176  
   738   17.8  2.4  1.8  scaffold326|size321212    185480  185645  (135552) + rnd-1_family-387                                        Unknown                  1    167     (2) 108177  
  2448   20.8  1.8  2.5  scaffold326|size321212    185764  186514  (134683) + rnd-1_family-363                                        Unknown                  1    536    (31) 108178  
  1135   21.3  3.0  3.8  scaffold326|size321212    186266  186719  (134478) C rnd-1_family-1199                                       Unknown               (15)    487       1 108179 *
    23    9.3  6.1  2.0  scaffold326|size321212    186762  186810  (134387) + GA-rich                                                 Low_complexity           1     51     (0) 108180  
    40    4.5  0.0  0.0  scaffold326|size321212    186862  186907  (134290) + (GACGACGAT)n                                            Simple_repeat            1     46     (0) 108181  
  1376   18.2  1.1  1.9  scaffold326|size321212    187064  187378  (133819) + genome_6_12811                                          DNA                    245    529   (216) 108182  
    22   24.8  1.5  1.5  scaffold326|size321212    187838  187902  (133295) + (GAC)n                                                  Simple_repeat            1     65     (0) 108183  
  3595   17.8  3.9  2.9  scaffold326|size321212    187909  188728  (132469) + rnd-1_family-874                                        Unknown                  1    828     (6) 108184  
  1288   10.8  1.2  7.9  scaffold326|size321212    188799  189040  (132157) + rnd-1_family-346                                        Unknown                101    327     (0) 108185 *
  1307    8.9  0.0  0.0  scaffold326|size321212    189025  189193  (132004) C rnd-1_family-821                                        Unknown                (0)    169       1 108186  
   982   20.7  2.0  2.9  scaffold326|size321212    189027  189270  (131927) C rnd-4_family-227                                        LINE/Ambal             (0)   7629    7388 108187 *
   378   22.5  2.6  3.5  scaffold326|size321212    189275  189389  (131808) + genome_5_21030                                          DNA                    241    354  (1284) 108188  
   312   28.4  0.0  0.0  scaffold326|size321212    189485  189558  (131639) C rnd-5_family-3433                                       Unknown               (59)    496     423 108189  
   312   20.6  5.8  5.8  scaffold326|size321212    189780  189882  (131315) + genome_5_21030                                          DNA                    875    977   (661) 108190 *
   891    8.8  0.0  0.8  scaffold326|size321212    189800  189925  (131272) C rnd-5_family-3433                                       Unknown              (227)    328     204 108191  
   525   25.7  0.4 11.9  scaffold326|size321212    189924  190148  (131049) + genome_5_21030                                          DNA                   1099   1300   (338) 108192 *
   256   29.0  0.0  0.0  scaffold326|size321212    190244  190305  (130892) + rnd-5_family-735                                        Unknown                 47    108   (827) 108193  
   242   31.9  0.0  0.0  scaffold326|size321212    190306  190334  (130863) C rnd-1_family-907                                        Unknown              (106)    404     314 108194  
   290   26.3  3.0  1.0  scaffold326|size321212    190348  190379  (130818) C rnd-1_family-1273                                       Unknown               (41)    150      91 108195  
   409    0.0  0.0  0.0  scaffold326|size321212    190380  190427  (130770) + rnd-1_family-314                                        Unknown                 94    141   (277) 108196  
   290   26.3  3.0  1.0  scaffold326|size321212    190428  190447  (130750) C rnd-1_family-1273                                       Unknown               (41)     90      49 108195  
  1437   15.7  0.7  3.2  scaffold326|size321212    190483  190766  (130431) + rnd-1_family-314                                        Unknown                142    418     (0) 108197  
    49    0.0  0.0  0.0  scaffold326|size321212    194207  194250  (126947) + (TGC)n                                                  Simple_repeat            1     44     (0) 108198  
    12    0.0  0.0  5.3  scaffold326|size321212    194319  194338  (126859) + (GGA)n                                                  Simple_repeat            1     19     (0) 108199  
   240   14.3 11.1 12.7  scaffold326|size321212    196266  196337  (124860) + rnd-4_family-237                                        Unknown                 26     96   (182) 108200 *
   681   19.6  0.0  0.8  scaffold326|size321212    196287  196420  (124777) C genome_11_172910-9]15                                   Unspecified            (2)    544     412 108201  
   373   22.5  1.3  9.2  scaffold326|size321212    196421  196572  (124625) C rnd-5_family-566                                        Unknown                (2)    154      14 108202 *
   534   27.6  7.2  3.3  scaffold326|size321212    196421  196548  (124649) + genome_1_159620-9]7                                     Unspecified              3    274   (358) 108203  
   763   18.6 10.3 10.3  scaffold326|size321212    196583  196834  (124363) C scaffold312|size187761_(dbseq-nr_665)_[74133,78979]     LTR/Copia              (0)   4847    4596 108204  
  1648   17.9 10.2  3.2  scaffold326|size321212    196845  197225  (123972) + scaffold171|size496807_(dbseq-nr_295)_[215868,222163]   LTR/Gypsy                1    407  (5889) 108205  
   459   24.2  0.0  0.0  scaffold326|size321212    197212  197309  (123888) C scaffold68|size748317_(dbseq-nr_322)_[336684,341523]    LTR/Copia            (255)   4585    4488 108206 *
  4484    6.3  1.1  1.6  scaffold326|size321212    197310  197877  (123320) C genome_1_12094                                          DNA                    (0)    565       1 108207  
   333   22.9  0.0  0.0  scaffold326|size321212    197878  197937  (123260) C scaffold68|size748317_(dbseq-nr_322)_[336684,341523]    LTR/Copia            (350)   4490    4431 108206 *
  8807    8.0  0.8  2.8  scaffold326|size321212    197937  199626  (121571) + rnd-1_family-3                                          Unknown                  1   1809   (181) 108208  
  4103    6.9  2.1  1.2  scaffold326|size321212    199317  199876  (121321) C rnd-1_family-74                                         Unknown                (2)   1953    1389 108209 *
  3184    3.3  0.3  0.3  scaffold326|size321212    199879  200244  (120953) C genome_7_1761                                           DNA                  (288)    366       1 108210  
   236   11.8  0.0  5.9  scaffold326|size321212    200245  200297  (120900) C rnd-1_family-1143                                       Unknown               (82)     50       1 108211 *
   322   28.1  0.9  3.7  scaffold326|size321212    200296  200406  (120791) C rnd-1_family-101                                        Unknown               (39)    130      23 108212  
   570   14.1  2.3  1.5  scaffold326|size321212    200451  200615  (120582) C rnd-5_family-3170                                       Unknown             (1194)    218       7 108213  
  2712    8.7  3.6  0.9  scaffold326|size321212    200803  201219  (119978) + rnd-1_family-605                                        Unknown                425    852   (216) 108214  
  2598    5.2  0.0  3.2  scaffold326|size321212    201900  202255  (118942) + rnd-1_family-307                                        Unknown                151    495   (231) 108215  
  3333   14.9  0.7  1.0  scaffold326|size321212    202268  203695  (117502) + rnd-1_family-28                                         LTR/Gypsy                1    520  (5229) 108216  
   411   28.9  0.0  0.0  scaffold326|size321212    203697  203810  (117387) + rnd-1_family-28                                         LTR/Gypsy              219    332  (5417) 108217  
  1267   20.5  2.6  9.9  scaffold326|size321212    204212  205161  (116036) C rnd-1_family-206                                        Unknown                (0)    373       5 108218  
   253   21.3  0.0  1.6  scaffold326|size321212    205184  205245  (115952) C rnd-4_family-1266                                       Unknown               (82)    181     121 108219 *
  1145   13.9  4.1  1.3  scaffold326|size321212    205193  205565  (115632) + rnd-5_family-1397                                       Unknown                 16    495     (0) 108220  
   474   28.0  6.5  2.4  scaffold326|size321212    205478  205678  (115519) + rnd-1_family-28                                         LTR/Gypsy                5    213  (5536) 108221 *
  3477   21.5  5.9  5.8  scaffold326|size321212    205501  207360  (113837) C rnd-1_family-43                                         Unknown              (201)   1030       4 108222  
   820    9.5  5.0  2.1  scaffold326|size321212    207361  207500  (113697) + rnd-1_family-666                                        Unknown                  1    144    (24) 108223  
  1472   12.7  4.8  3.4  scaffold326|size321212    207629  207921  (113276) C rnd-1_family-270                                        Unknown              (146)    297       1 108224  
  5120   21.8  1.8  0.4  scaffold326|size321212    207948  209006  (112191) C scaffold119|size395038_(dbseq-nr_535)_[31452,36304]     LTR/Copia            (821)   4032    2959 108225  
 28073    5.0  1.3  0.6  scaffold326|size321212    209018  212576  (108621) + rnd-1_family-221                                        Unknown                  1   3581  (1700) 108226  
 16968    9.8  3.3  0.8  scaffold326|size321212    212571  215666  (105531) + rnd-1_family-225                                        Unknown                  1   2894     (0) 108227 *
    13   10.5 12.2  0.0  scaffold326|size321212    215681  215721  (105476) + (ATTGATA)n                                              Simple_repeat            1     46     (0) 108228  
  3852    5.9  0.0  1.4  scaffold326|size321212    215910  216425  (104772) C rnd-1_family-554                                        Unknown               (34)    509       1 108229  
 12394   22.0  1.3  0.8  scaffold326|size321212    216427  219054  (102143) C scaffold312|size187761_(dbseq-nr_665)_[74133,78979]     LTR/Copia           (1894)   2953     311 108230  
   271   26.0  6.4  1.5  scaffold326|size321212    219472  219596  (101601) C genome_2_10548                                          DNA                  (347)    138       8 108231  
   418   20.0  6.2  1.0  scaffold326|size321212    219865  219960  (101237) + genome_11_2781                                          DNA                      2    102    (97) 108232  
  2782   17.3  3.9  6.1  scaffold326|size321212    219962  221618   (99579) + rnd-4_family-49                                         Unknown                  1   1050   (181) 108233  
  1853    5.5  0.0  1.3  scaffold326|size321212    221619  221858   (99339) C rnd-1_family-951                                        Unknown                (0)    241       5 108234  
    12   22.5  0.0  6.8  scaffold326|size321212    221882  221928   (99269) + (TAC)n                                                  Simple_repeat            1     44     (0) 108235  
   396   19.1  3.7 17.3  scaffold326|size321212    221932  221995   (99202) + genome_11_2781                                          DNA                     31    155    (44) 108236  
   432   15.7  6.6  3.7  scaffold326|size321212    221996  222101   (99096) C rnd-1_family-1278                                       Unknown              (254)    126      18 108237  
   396   19.1  3.7 17.3  scaffold326|size321212    222102  222121   (99076) + genome_11_2781                                          DNA                    156    198     (1) 108236  
   338   26.5  7.2  3.2  scaffold326|size321212    222593  222744   (98453) + rnd-5_family-2141                                       Unknown               2487   2644   (148) 108238  
    12   17.6  0.0  9.5  scaffold326|size321212    223740  223785   (97412) + (TCCCCCT)n                                              Simple_repeat            1     42     (0) 108239  
   233   27.6  0.0  0.0  scaffold326|size321212    225899  225956   (95241) + rnd-5_family-3484                                       Unknown               1939   1996    (87) 108240  
   395   26.0  2.6  1.3  scaffold326|size321212    225967  226122   (95075) + rnd-1_family-336                                        Unknown                 98    255     (4) 108241  
 10836   12.8  0.5  1.3  scaffold326|size321212    226987  228790   (92407) C rnd-1_family-312                                        Unknown                (0)   1789       1 108242  
  1969   17.7  0.0  0.2  scaffold326|size321212    228516  228931   (92266) + rnd-1_family-782                                        Unknown                  1    397     (0) 108243 *
   681   20.5  0.0  0.0  scaffold326|size321212    228937  229102   (92095) C rnd-4_family-140                                        Unknown                (1)    187      22 108244 *
  2075   13.3  1.2  1.2  scaffold326|size321212    229087  229428   (91769) + rnd-1_family-1130                                       Unknown                  3    344     (0) 108245  
   574   27.1  0.0  0.0  scaffold326|size321212    229497  229684   (91513) C rnd-1_family-989                                        Unknown                (1)    200      13 108246 *
  1046   18.8  0.0  0.0  scaffold326|size321212    229595  229812   (91385) + rnd-1_family-978                                        Unknown                  1    218     (0) 108247  
  3184   25.6  3.3  1.7  scaffold326|size321212    229890  230980   (90217) + rnd-5_family-505                                        Unknown                 17   1124   (737) 108248  
  1890   19.5  8.3  4.0  scaffold326|size321212    230986  231614   (89583) C rnd-1_family-654                                        Unknown              (154)    655       1 108249  
   367   25.7  2.2  0.0  scaffold326|size321212    231643  231764   (89433) C rnd-5_family-579                                        Unknown               (50)   3806    3694 108250  
   282   22.2  1.0  0.9  scaffold326|size321212    231897  231909   (89288) + rnd-5_family-98                                         Unknown                 86    131   (270) 108251  
   339   16.4  2.6  4.0  scaffold326|size321212    231910  231985   (89212) C rnd-5_family-3484                                       Unknown               (73)   2010    1936 108252  
   241   22.6  0.0  1.9  scaffold326|size321212    232100  232153   (89044) + rnd-5_family-4502                                       Unknown                264    316     (8) 108253  
    15   12.4  5.7  0.0  scaffold326|size321212    240805  240839   (80358) + (TACAA)n                                                Simple_repeat            1     37     (0) 108254  
   886   31.1  6.5  4.5  scaffold326|size321212    243370  244162   (77035) + scaffold230|size167806_(dbseq-nr_188)_[124304,130861]   LTR/Gypsy             5040   5830   (728) 108255  
 17057    2.2  2.4  0.2  scaffold326|size321212    245517  247545   (73652) C scaffold57|size959080_(dbseq-nr_623)_[153127,159601]    LTR/Gypsy              (0)   6475    4404 108256  
 32181    2.1  3.8  0.4  scaffold326|size321212    247656  251597   (69600) C scaffold125|size483819_(dbseq-nr_162)_[89484,95907]     LTR/Gypsy           (2351)   4073       1 108257  
    18    8.4  5.0  2.4  scaffold326|size321212    254721  254760   (66437) + (TCGCCA)n                                               Simple_repeat            1     41     (0) 108258  
   609   25.3  6.2  3.0  scaffold326|size321212    256262  256485   (64712) C rnd-5_family-3170                                       Unknown             (1158)    254      24 108259  
  3050    9.4  3.5  0.2  scaffold326|size321212    256748  257172   (64025) + genome_5_11572                                          DNA                      1    439     (0) 108260  
   520   32.9 10.7  2.9  scaffold326|size321212    257805  258292   (62905) C scaffold181|size428437_(dbseq-nr_547)_[289105,295166]   LTR/Copia            (301)   5761    5237 108261  
   459   24.5  5.5 10.5  scaffold326|size321212    258338  258556   (62641) C genome_2_13648                                          LTR/Copia            (373)    211       3 108262  
   765   15.1  4.9  1.8  scaffold326|size321212    258707  258868   (62329) C genome_4_16607                                          DNA                   (41)    599     433 108263  
   659   16.1  3.0  2.2  scaffold326|size321212    259119  259251   (61946) C genome_4_16607                                          DNA                  (480)    160      27 108263  
  6846    9.9  0.6  0.8  scaffold326|size321212    259423  260436   (60761) C rnd-1_family-574                                        Unknown                (0)   1130     119 108264  
   730   20.8 14.5  5.0  scaffold326|size321212    260437  260750   (60447) C genome_3_16974                                          DNA/hAT-Tag1         (228)    505     201 108265  
 51298    1.6  3.3  0.2  scaffold326|size321212    261880  268152   (53045) + scaffold97|size472814_(dbseq-nr_378)_[202467,208936]    LTR/Gypsy                1   6440     (0) 108266  
  2442   12.0  2.6  3.3  scaffold326|size321212    268194  268617   (52580) C rnd-1_family-680                                        Unknown               (20)    833     413 108267  
  2092   12.1  1.2  0.9  scaffold326|size321212    268617  268951   (52246) C rnd-1_family-601                                        Unknown              (748)    336       1 108268 *
   776    9.6 18.1  1.7  scaffold326|size321212    268980  269128   (52069) + rnd-2_family-88                                         Unknown                399    571   (438) 108269  
    21   25.2  0.0  0.0  scaffold326|size321212    269696  269751   (51446) + (GCA)n                                                  Simple_repeat            1     56     (0) 108270  
   500   23.6  4.7  1.3  scaffold326|size321212    269778  269927   (51270) C rnd-1_family-115                                        LINE/L1-Tx1          (584)   1110     956 108271  
   270   10.9  0.0  4.3  scaffold326|size321212    269913  269960   (51237) C scaffold170|size558746_(dbseq-nr_246)_[277812,288266]   LTR/Gypsy           (5845)   4610    4565 108272 *
   435    1.9  1.9  0.0  scaffold326|size321212    269925  269978   (51219) + scaffold170|size558746_(dbseq-nr_246)_[277812,288266]   LTR/Gypsy             4572   4626  (5829) 108273  
   360    6.2 15.9  6.7  scaffold326|size321212    269928  269996   (51201) C scaffold170|size558746_(dbseq-nr_246)_[277812,288266]   LTR/Gypsy           (8709)   1746    1672 108274 *
   617   17.6  2.5  0.0  scaffold326|size321212    269990  270108   (51089) C genome_9_9011                                           DNA                  (844)    122       1 108275  
  1117   20.8  1.3  0.8  scaffold326|size321212    270110  270347   (50850) + genome_12_10264                                         DNA                    193    431    (72) 108276  
   993    4.9  8.3  0.0  scaffold326|size321212    270346  270489   (50708) + genome_9_166370-9]2                                     Unspecified              1    156   (459) 108277 *
  1215   10.9  0.2  0.5  scaffold326|size321212    270461  270655   (50542) + genome_2_15377                                          DNA                    458    619     (0) 108278  
   246   18.3  0.0  6.5  scaffold326|size321212    270657  270743   (50454) + genome_3_16974                                          DNA/hAT-Tag1           385    456   (277) 108279  
  5215   13.1  6.2  5.6  scaffold326|size321212    270805  271854   (49343) C rnd-1_family-601                                        Unknown               (26)   1058       3 108280  
   630   15.0  4.0  1.0  scaffold326|size321212    271875  271975   (49222) C rnd-1_family-1377                                       Unknown               (83)    104       1 108281  
   669   14.9  1.6 12.1  scaffold326|size321212    271987  272169   (49028) + rnd-5_family-98                                         Unknown                  6    171   (230) 108282  
    20   22.2  0.0  1.9  scaffold326|size321212    272222  272275   (48922) + (TACAA)n                                                Simple_repeat            1     53     (0) 108283  
   273   10.8  0.0  0.0  scaffold326|size321212    272282  272318   (48879) + rnd-1_family-1302                                       Unknown                 56     92   (110) 108284  
   250   16.8 26.7  0.0  scaffold326|size321212    272337  272437   (48760) + rnd-1_family-1302                                       Unknown                 75    202     (0) 108284  
 11799    9.4  3.9  0.9  scaffold326|size321212    272640  274335   (46862) C rnd-5_family-434                                        Unknown                (1)   1764      19 108285 *
 44487    0.8  0.8  0.7  scaffold326|size321212    274329  279432   (41765) + scaffold178|size795848_(dbseq-nr_718)_[393430,398968]   LTR/Copia              430   5539     (0) 108286  
  1981   19.5  7.6  3.6  scaffold326|size321212    279433  279941   (41256) C scaffold170|size558746_(dbseq-nr_246)_[277812,288266]   LTR/Gypsy           (5914)   4541    4013 108272  
  1554   11.4  4.4  0.2  scaffold326|size321212    279799  279865   (41332) + rnd-1_family-365                                        Unknown                  1    214    (67) 108287 *
  1491   10.9  1.3  0.0  scaffold326|size321212    279866  280104   (41093) C rnd-1_family-373                                        Unknown                (0)    245       4 108288  
  1554   11.4  4.4  0.2  scaffold326|size321212    280105  280123   (41074) + rnd-1_family-365                                        Unknown                215    281     (0) 108287  
   252   23.2  2.8  2.5  scaffold326|size321212    280112  280244   (40953) C scaffold170|size558746_(dbseq-nr_246)_[277812,288266]   LTR/Gypsy           (6488)   3967    3879 108289 *
  2608   12.9 12.0  0.4  scaffold326|size321212    280393  280842   (40355) C genome_2_13625                                          DNA                    (0)    505       4 108290  
   280   22.3 16.6  2.8  scaffold326|size321212    280875  281031   (40166) + rnd-5_family-392                                        Unknown                340    517    (21) 108291  
   276    2.7  0.0  5.4  scaffold326|size321212    281132  281170   (40027) + rnd-1_family-1203                                       Unknown                  1     37    (68) 108292  
  1116   20.0 11.4  4.8  scaffold326|size321212    281176  281568   (39629) C scaffold7|size730406_(dbseq-nr_160)_[96026,102513]      LTR/Gypsy           (6070)    418       1 108293  
   485    7.9  0.0  0.0  scaffold326|size321212    281572  281634   (39563) + rnd-1_family-1203                                       Unknown                 41    103     (2) 108294  
  1203    7.2  0.7  0.6  scaffold326|size321212    281637  281808   (39389) C rnd-5_family-2816                                       Unknown              (156)    321      59 108295  
  4796    5.3  0.7  0.0  scaffold326|size321212    281813  282397   (38800) + genome_10_6249                                          DNA                      1    589     (0) 108296  
   701   23.2  1.3  1.3  scaffold326|size321212    282403  282555   (38642) + genome_6_9737                                           DNA                    574    726     (0) 108297  
   424   21.6  0.0  1.0  scaffold326|size321212    282558  282655   (38542) C rnd-1_family-128                                        Unknown               (82)    156      60 108298  
   258   23.1  4.0  7.4  scaffold326|size321212    282678  282803   (38394) C scaffold148|size484791_(dbseq-nr_708)_[394079,400011]   LTR                 (1010)   4923    4802 108299 *
   551   27.8  1.5  1.5  scaffold326|size321212    282693  282889   (38308) C rnd-1_family-58                                         Unknown              (275)    391     195 108300  
 24715   17.7  0.4  0.3  scaffold326|size321212    282976  287394   (33803) + scaffold56|size883888_(dbseq-nr_105)_[313934,320092]    LTR/Copia                1   4423  (1736) 108301  
 16074    5.4  0.7  0.1  scaffold326|size321212    287395  289348   (31849) + scaffold28|size474287_(dbseq-nr_104)_[76540,83072]      LTR/Gypsy                1   1965  (4568) 108302  
   710   19.3  2.7  0.0  scaffold326|size321212    289349  289498   (31699) C genome_2_13625                                          DNA                    (0)    505     352 108303  
  1860    1.9  0.0  0.0  scaffold326|size321212    289499  289707   (31490) + rnd-5_family-3585                                       Unknown                  1    209     (0) 108304 *
  5282    3.9  1.0  0.1  scaffold326|size321212    289642  291159   (30038) C rnd-1_family-124                                        Unknown                (0)    623       1 108305 *
  5850    1.5  0.1  0.1  scaffold326|size321212    291128  291789   (29408) + rnd-1_family-637                                        Unknown                  3    664     (0) 108306  
   796   18.5  1.1  6.5  scaffold326|size321212    291790  291968   (29229) C genome_2_13625                                          DNA                  (335)    170       1 108303  
  7814    3.8  0.8  0.4  scaffold326|size321212    291969  292922   (28275) + scaffold170|size558746_(dbseq-nr_246)_[277812,288266]   LTR/Gypsy             4783   5740  (4715) 108307  
   297   12.9  3.1 11.2  scaffold326|size321212    292907  292918   (28279) + scaffold35|size490618_(dbseq-nr_715)_[281969,287860]    LTR                   5528   5532   (360) 108308 *
 41294    1.6  0.3  0.2  scaffold326|size321212    292919  297593   (23604) C scaffold60|size524837_(dbseq-nr_150)_[111726,117839]    LTR/Gypsy              (0)   6114    1437 108309  
 12136    1.5  0.5  0.2  scaffold326|size321212    297595  298948   (22249) C scaffold43|size830363_(dbseq-nr_472)_[671820,677904]    LTR/Gypsy           (4727)   1358       1 108310  
 30387    4.5  0.4  0.3  scaffold326|size321212    298949  302585   (18612) + scaffold530|size243281_(dbseq-nr_193)_[37497,44039]     LTR/Gypsy             2901   6543     (0) 108311  
  2639   17.5  0.5  0.0  scaffold326|size321212    302586  303020   (18177) + scaffold56|size883888_(dbseq-nr_105)_[313934,320092]    LTR/Copia             4419   4855  (1304) 108301  
   633   12.2  1.0  0.0  scaffold326|size321212    303021  303118   (18079) + rnd-4_family-545                                        Unknown               1077   1175  (1006) 108312 *
  8371   14.4  0.1  0.0  scaffold326|size321212    303118  304419   (16778) + scaffold49|size1113722_(dbseq-nr_425)_[282671,288822]   LTR/Copia             4849   6152     (0) 108313  
  2002   12.0  0.0  0.0  scaffold326|size321212    304552  304843   (16354) + genome_8_12029                                          DNA                      1    292     (0) 108314  
   833   25.3  9.5  2.3  scaffold326|size321212    304846  305213   (15984) + rnd-1_family-350                                        Unknown                315    708   (865) 108315  
   688    6.0  0.0  0.0  scaffold326|size321212    305320  305403   (15794) C rnd-5_family-4389                                       Unknown                (0)    747     664 108316  
  1273   17.2  1.6 16.0  scaffold326|size321212    305404  305839   (15358) C scaffold57|size959080_(dbseq-nr_623)_[193678,200055]    LTR/Gypsy              (0)   6378    5997 108317 *
  1409    7.6  0.0  0.5  scaffold326|size321212    305826  306024   (15173) C rnd-5_family-4389                                       Unknown               (78)    669     472 108318  
  6913   23.6  3.8  2.4  scaffold326|size321212    306131  307415   (13782) C rnd-4_family-98                                         DNA/hAT-Tag1        (1328)   3907    2610 108319  
    44    0.0  2.3  0.0  scaffold326|size321212    307416  307459   (13738) + (CTCTT)n                                                Simple_repeat            1     45     (0) 108320  
  6913   23.6  3.8  2.4  scaffold326|size321212    307460  307927   (13270) C rnd-4_family-98                                         DNA/hAT-Tag1        (2626)   2609    2130 108319  
   905   26.4  0.7  0.7  scaffold326|size321212    307973  308097   (13100) C rnd-4_family-98                                         DNA/hAT-Tag1        (3215)   2020    1735 108319  
   945   12.4  0.6  0.0  scaffold326|size321212    308098  308258   (12939) C rnd-1_family-1102                                       Unknown               (12)    309     148 108321  
  2427   22.6  6.5  2.4  scaffold326|size321212    308284  309373   (11824) + rnd-1_family-124                                        Unknown                  1    613    (10) 108322  
   630   20.8  7.7  0.6  scaffold326|size321212    309313  309467   (11730) C rnd-5_family-3585                                       Unknown                (5)    204      39 108323 *
  3383    4.5  2.7  0.9  scaffold326|size321212    309635  310084   (11113) + rnd-1_family-554                                        Unknown                  2    459    (84) 108324 *
  6546    9.9  2.0  2.8  scaffold326|size321212    310041  311625    (9572) C rnd-1_family-225                                        Unknown                (0)   2894       1 108325  
  4786   18.7  3.5  3.0  scaffold326|size321212    311749  313107    (8090) C rnd-5_family-1745                                       Unknown             (1019)   7194    5830 108326  
  2033    6.5  2.9  1.1  scaffold326|size321212    313088  313366    (7831) C rnd-1_family-221                                        Unknown             (2470)   2811    2528 108327 *
 19485    5.1  0.2  0.6  scaffold326|size321212    313347  315744    (5453) C rnd-1_family-221                                        Unknown             (2892)   2389       2 108327  
   230    3.7  0.0  0.0  scaffold326|size321212    315757  315783    (5414) + genome_2_13625                                          DNA                    479    505     (0) 108328  
   107   26.8  1.0  0.0  scaffold326|size321212    315788  316080    (5117) + (TTGTGG)n                                               Simple_repeat            1    296     (0) 108329  
  3471    6.4  1.5  2.5  scaffold326|size321212    316081  321196       (1) + (GTTGTTGTG)n                                            Simple_repeat            1   5066     (0) 108330  
  1813   16.1  2.9 15.2  scaffold327|size272212      1073    1366  (270887) C rnd-5_family-569                                        Unknown                (5)   2742    2495 108331  
    92   10.0  0.0  0.0  scaffold327|size272212      1367    1506  (270747) + (TGATGCTGA)n                                            Simple_repeat            1    140     (0) 108332  
  1813   16.1  2.9 15.2  scaffold327|size272212      1507    1762  (270491) C rnd-5_family-569                                        Unknown              (253)   2494    2252 108331  
  2189   16.0  1.2  3.6  scaffold327|size272212      2311    2737  (269516) C rnd-4_family-1417                                       Unknown                (0)    422       6 108333  
  1121   16.5  1.3  4.5  scaffold327|size272212      2759    2986  (269267) C rnd-1_family-811                                        Unknown                (0)    221       1 108334  
   607   13.0  0.0  1.1  scaffold327|size272212      3027    3119  (269134) C rnd-4_family-2239                                       Unknown               (72)     92       1 108335  
   631   24.4  1.8  0.0  scaffold327|size272212      3122    3285  (268968) + rnd-1_family-822                                        Unknown                  1    167     (0) 108336  
  3265   28.3  4.0  1.6  scaffold327|size272212      3379    4393  (267860) C scaffold171|size496807_(dbseq-nr_295)_[215868,222163]   LTR/Gypsy           (4200)   2096    1058 108337  
  2271   19.6  1.3  1.7  scaffold327|size272212      5324    5800  (266453) C genome_10_802                                           DNA                    (2)    475       1 108338  
    13   13.2  0.0  0.0  scaffold327|size272212      8665    8689  (263564) + (ATTC)n                                                 Simple_repeat            1     25     (0) 108339  
  1056   29.9  6.9  1.8  scaffold327|size272212     10243   10732  (261521) + genome_3_7906                                           DNA                      1    515  (1091) 108340  
  1002   27.2  5.0  2.3  scaffold327|size272212     10486   10861  (261392) C rnd-5_family-2469                                       Unknown               (17)    459      74 108341 *
  1507   16.5 10.4  7.0  scaffold327|size272212     10920   11322  (260931) C scaffold360|size312727_(dbseq-nr_717)_[58593,65069]     LTR/Gypsy           (6061)    416       1 108342  
   478   23.1  4.7  1.9  scaffold327|size272212     11325   11474  (260779) C rnd-1_family-377                                        Unknown                (0)    124       1 108343  
   261   22.0  2.4  3.6  scaffold327|size272212     11562   11646  (260607) C rnd-5_family-181                                        Unknown              (131)    108      25 108344  
  1342   18.2 10.7  7.0  scaffold327|size272212     11703   12104  (260149) C scaffold360|size312727_(dbseq-nr_717)_[58593,65069]     LTR/Gypsy           (6061)    416       1 108345  
   698   27.5  1.8  1.4  scaffold327|size272212     12107   12386  (259867) + rnd-5_family-766                                        DNA/TcMar-Tc2          192    472  (1375) 108346  
   887   26.6  2.1  0.4  scaffold327|size272212     12679   12920  (259333) C rnd-5_family-402                                        DNA/TcMar-Tc2        (298)    254       9 108347  
   349   20.6  0.0  0.0  scaffold327|size272212     12950   13022  (259231) + rnd-5_family-5465                                       Unknown                  5     77   (307) 108348  
   793   19.9  9.3  8.5  scaffold327|size272212     13024   13437  (258816) C scaffold106|size273814_(dbseq-nr_642)_[52563,59017]     LTR/Gypsy           (6063)    418       1 108349  
   848   23.3  3.3 12.3  scaffold327|size272212     13438   13774  (258479) + rnd-5_family-5465                                       Unknown                 75    384     (0) 108348  
   385   25.9  9.2  0.3  scaffold327|size272212     13806   13866  (258387) + genome_3_7528                                           DNA                    264    442    (15) 108350  
   454   17.5  4.9  4.9  scaffold327|size272212     13867   13968  (258285) C genome_2_9627                                           DNA                  (317)    112      11 108351  
  3319    9.7  1.9  6.0  scaffold327|size272212     13969   14507  (257746) + genome_2_13648                                          LTR/Copia                1    518    (66) 108352  
   255   20.8  0.0  0.0  scaffold327|size272212     14519   14566  (257687) + rnd-1_family-1331                                       Unknown                194    241   (118) 108353  
 12275    5.8  0.8  0.1  scaffold327|size272212     14636   16191  (256062) + rnd-1_family-1210                                       Unknown                  1   1567     (0) 108354 *
 19953    7.0  1.1  0.2  scaffold327|size272212     15026   17668  (254585) C rnd-1_family-1108                                       Unknown                (0)   2666       1 108355  
 14700    6.5  0.7  1.5  scaffold327|size272212     17678   19979  (252274) + rnd-1_family-840                                        Unknown                  1   1844     (0) 108356  
    35   26.7  1.6  2.5  scaffold327|size272212     20082   20203  (252050) + (CACAA)n                                                Simple_repeat            1    121     (0) 108357  
   479   32.9  3.0  1.5  scaffold327|size272212     20477   20741  (251512) C rnd-1_family-655                                        DNA/Sola             (260)   2371    2103 108358  
  1477   29.4  2.8  2.5  scaffold327|size272212     20875   21588  (250665) C rnd-1_family-655                                        DNA/Sola             (663)   1968    1253 108358  
   661   26.4  7.6  2.5  scaffold327|size272212     21860   22240  (250013) C rnd-1_family-655                                        DNA/Sola            (1703)    928     529 108358  
   387   11.5  1.6  0.0  scaffold327|size272212     23063   23123  (249130) C genome_7_9296                                           DNA                  (289)     62       1 108359  
   294    4.7  9.3  0.0  scaffold327|size272212     23124   23166  (249087) C scaffold232|size263335_(dbseq-nr_84)_[203556,209664]    LTR                 (4836)   1273    1227 108360  
  8317    3.5  0.3  0.2  scaffold327|size272212     23175   24148  (248105) C scaffold43|size830363_(dbseq-nr_472)_[671820,677904]    LTR/Gypsy           (5110)    975       1 108361  
   566   22.3  3.1  3.7  scaffold327|size272212     24361   24551  (247702) C rnd-5_family-2153                                       Unknown              (394)    549     360 108362  
  1299   15.0  2.5  2.0  scaffold327|size272212     24562   24806  (247447) C rnd-5_family-2153                                       Unknown              (696)    247       2 108362  
    12   21.6  2.5  2.5  scaffold327|size272212     25277   25316  (246937) + (TCG)n                                                  Simple_repeat            1     40     (0) 108363  
   309   12.0  2.0  0.0  scaffold327|size272212     31494   31543  (240710) C rnd-5_family-616                                        Unknown                (1)     75      25 108364  
  2461   19.4  0.2  0.8  scaffold327|size272212     31842   32376  (239877) + rnd-1_family-363                                        Unknown                  1    532    (35) 108365  
  1074   22.2  0.1  0.1  scaffold327|size272212     32473   32701  (239552) C rnd-1_family-1199                                       Unknown               (83)    208       1 108366  
   341   16.7  0.0  0.0  scaffold327|size272212     32734   32799  (239454) C rnd-1_family-425                                        Unknown                (7)     66       1 108367  
    18    7.0  3.3  0.0  scaffold327|size272212     32841   32870  (239383) + (GGA)n                                                  Simple_repeat            1     31     (0) 108368  
  1763   15.5  0.3  0.3  scaffold327|size272212     33118   33422  (238831) + genome_6_12811                                          DNA                    231    535   (210) 108369  
    17   32.8  0.0  0.0  scaffold327|size272212     33854   33917  (238336) + GA-rich                                                 Low_complexity           1     64     (0) 108370  
  3330   21.4  2.9  2.5  scaffold327|size272212     33927   34750  (237503) + rnd-1_family-874                                        Unknown                  7    833     (1) 108371  
  2754    4.1  1.5  0.3  scaffold327|size272212     37780   38119  (234134) + genome_10_22051                                         DNA                      1    344     (0) 108372  
   387   28.1  1.3  3.4  scaffold327|size272212     38120   38270  (233983) + genome_9_4307                                           DNA                      4    151   (280) 108373 *
  1672   12.0  4.2  4.5  scaffold327|size272212     38138   38426  (233827) C genome_4_21158                                          DNA                   (17)    404     117 108374  
  1076   13.6  0.0  6.8  scaffold327|size272212     38417   38485  (233768) C rnd-2_family-88                                         Unknown               (32)    977     921 108375 *
   126    0.0  0.0  0.0  scaffold327|size272212     38486   38594  (233659) + (CTT)n                                                  Simple_repeat            1    109     (0) 108376  
  1076   13.6  0.0  6.8  scaffold327|size272212     38595   38745  (233508) C rnd-2_family-88                                         Unknown               (89)    920     771 108375  
  1824   12.7  7.7  0.0  scaffold327|size272212     38746   38896  (233357) + rnd-1_family-26                                         Unknown                  1    351     (3) 108377  
   489   15.9  2.4  8.6  scaffold327|size272212     38894   39017  (233236) C genome_4_21158                                          DNA                  (299)    122       6 108374 *
   484   16.7  4.2  0.0  scaffold327|size272212     39061   39156  (233097) + genome_11_20665                                         DNA                      1    100  (1204) 108378  
   557   28.6  0.0  9.2  scaffold327|size272212     39211   39399  (232854) C rnd-5_family-1114                                       Unknown                (0)    173       1 108379  
  1396   27.6  0.8  7.3  scaffold327|size272212     39432   39954  (232299) + rnd-1_family-667                                        Unknown                213    703    (64) 108380  
   856   23.1  3.9  5.5  scaffold327|size272212     40115   40371  (231882) C rnd-1_family-984                                        Unknown              (118)    262      10 108381  
   777   19.9 10.8  3.5  scaffold327|size272212     40204   40443  (231810) + rnd-1_family-904                                        Unknown                157    413   (231) 108382 *
   447   24.1 13.2  3.8  scaffold327|size272212     40690   40909  (231344) C rnd-1_family-354                                        Unknown               (66)    492     253 108383  
   736   17.8 10.3  0.0  scaffold327|size272212     40927   41100  (231153) C rnd-1_family-336                                        Unknown                (0)    259      68 108384  
   703   25.8 12.5  2.0  scaffold327|size272212     41261   41573  (230680) C rnd-1_family-866                                        Unknown                (1)    345       1 108385  
   475   24.2  0.0  0.8  scaffold327|size272212     41602   41722  (230531) + genome_11_20665                                         DNA                   1185   1304     (0) 108386  
  2495   11.5 10.9  1.1  scaffold327|size272212     42228   42640  (229613) C genome_1_18143                                          DNA                   (36)    453       1 108387  
  1203   11.6  0.0  0.6  scaffold327|size272212     43031   43203  (229050) C genome_1_18143                                          DNA                  (317)    172       1 108388  
    14   13.8  2.9  2.9  scaffold327|size272212     45707   45740  (226513) + (CAT)n                                                  Simple_repeat            1     34     (0) 108389  
   253   26.9  0.0  2.4  scaffold327|size272212     49969   50052  (222201) + rnd-5_family-689                                        LTR/Gypsy             3497   3578     (0) 108390  
   247   25.9  0.0  0.0  scaffold327|size272212     52057   52110  (220143) C rnd-1_family-345                                        Unknown               (40)    135      82 108391  
  1444   15.5  8.2  0.9  scaffold327|size272212     52114   52529  (219724) C scaffold63|size1124630_(dbseq-nr_381)_[616819,628943]   LTR/Gypsy           (9864)   2261    1647 108392  
   486   13.6  0.0  1.2  scaffold327|size272212     52551   52632  (219621) + genome_5_4113                                           DNA                      2     82   (560) 108393  
   367   23.6  1.9  3.9  scaffold327|size272212     52989   53289  (218964) C rnd-1_family-197                                        Unknown                (0)    396     294 108394  
   277   22.3  1.0  9.4  scaffold327|size272212     53347   53450  (218803) C rnd-1_family-197                                        Unknown               (17)    379     284 108395  
  5007   21.9  3.0  2.9  scaffold327|size272212     54008   56039  (216214) C rnd-1_family-492                                        Unknown              (456)    937       1 108396  
   319   26.3  0.0  0.0  scaffold327|size272212     56140   56238  (216015) + rnd-1_family-438                                        Unknown               1043   1141  (1882) 108397  
  4693   23.1  4.5  3.7  scaffold327|size272212     56421   58100  (214153) + rnd-1_family-438                                        Unknown               1327   3019     (4) 108397  
   761   11.3  0.8  0.0  scaffold327|size272212     58108   58231  (214022) C rnd-1_family-936                                        Unknown                (0)    125       1 108398  
  1594   14.9  2.9  2.2  scaffold327|size272212     63656   63970  (208283) + rnd-1_family-300                                        Unknown                  1    317   (433) 108399  
    16    4.5  0.0  0.0  scaffold327|size272212     63984   64006  (208247) + (CCT)n                                                  Simple_repeat            1     23     (0) 108400  
  1218   16.4  9.5  4.2  scaffold327|size272212     65000   65443  (206810) + rnd-1_family-780                                        Unknown                  1    483     (7) 108401  
  6195   21.0  3.4  2.1  scaffold327|size272212     65444   66906  (205347) + scaffold338|size134338_(dbseq-nr_585)_[45646,51733]     LTR/Copia                1   1481  (4607) 108402  
  2952    7.7  0.0  0.3  scaffold327|size272212     66907   67295  (204958) C genome_3_19411                                          DNA                    (2)    390       3 108403  
 17530   24.0  2.0  1.9  scaffold327|size272212     67296   71916  (200337) + scaffold288|size169103_(dbseq-nr_531)_[121611,127641]   LTR/Copia             1405   6029     (2) 108404  
   281   14.8  3.3  0.0  scaffold327|size272212     71962   72022  (200231) + rnd-1_family-147                                        Unknown               1270   1332     (1) 108405  
   428   21.8  2.7 21.5  scaffold327|size272212     72047   72233  (200020) C rnd-5_family-412                                        Unknown                (0)    158       1 108406  
  1307   16.6 11.3 15.3  scaffold327|size272212     72240   72759  (199494) C rnd-4_family-92                                         Unknown                (0)    504       3 108407  
   677   16.0  6.6  4.5  scaffold327|size272212     72808   73003  (199250) + rnd-1_family-224                                        Unknown                  2    201    (99) 108408  
   290   18.9 10.3  0.8  scaffold327|size272212     72910   73016  (199237) C rnd-1_family-583                                        Unknown                (5)    118       2 108409 *
   477   18.6  5.2 10.4  scaffold327|size272212     73146   73337  (198916) C rnd-1_family-168                                        Unknown               (74)    705     523 108410  
   772   24.1  8.1  9.7  scaffold327|size272212     73375   74692  (197561) C rnd-1_family-246                                        Unknown               (54)    725      18 108411  
   310   26.8  2.4  0.0  scaffold327|size272212     74748   74829  (197424) C rnd-5_family-1351                                       Unknown                (0)    134      51 108412  
   723   18.2  7.2  1.5  scaffold327|size272212     74861   75055  (197198) C rnd-1_family-168                                        Unknown              (430)    349     144 108413  
   399   11.1  0.0  1.6  scaffold327|size272212     75040   75103  (197150) + rnd-1_family-81                                         Unknown                114    176    (20) 108414 *
  1133   14.6  1.2 14.2  scaffold327|size272212     75051   75297  (196956) C rnd-1_family-26                                         Unknown                (0)    324     106 108415  
  2441   18.4  8.9  0.7  scaffold327|size272212     75301   75814  (196439) + genome_2_15377                                          DNA                      1    556    (63) 108416  
   376   26.2  6.4  5.9  scaffold327|size272212     76224   76458  (195795) C genome_1_17335                                          DNA                    (0)    803     568 108417 *
   509   20.9  3.2 11.0  scaffold327|size272212     76393   76548  (195705) C rnd-5_family-3985                                       Unknown                (1)    442     298 108418  
   456   18.5 12.5  7.5  scaffold327|size272212     76550   76701  (195552) C rnd-5_family-3985                                       Unknown              (280)    163       5 108418  
   261   20.0  2.6  1.3  scaffold327|size272212     76760   76835  (195418) C scaffold5|size2025720_(dbseq-nr_679)_[1273151,1286701]  LTR/Gypsy           (6051)   7500    7424 108419  
   379   16.7  1.3  0.0  scaffold327|size272212     76838   76915  (195338) + rnd-1_family-0                                          Unknown                  3     81  (2427) 108420  
  1753   15.1  1.3  9.8  scaffold327|size272212     76917   77313  (194940) C rnd-1_family-58                                         Unknown              (239)    427      62 108421  
   545   14.4  0.0  0.0  scaffold327|size272212     77360   77449  (194804) C rnd-1_family-200                                        Unknown              (207)    295     206 108422  
   278   16.3  0.0  0.0  scaffold327|size272212     77452   77500  (194753) C rnd-1_family-1195                                       Unknown                (0)    151     103 108423  
   380   16.7  3.0  0.0  scaffold327|size272212     78149   78214  (194039) + rnd-1_family-17                                         Unknown                405    472    (84) 108424  
   519    9.9  2.5  0.0  scaffold327|size272212     79048   79128  (193125) C rnd-1_family-143                                        Unknown                (1)     83       1 108425  
   399   17.0  3.1  3.1  scaffold327|size272212     79129   79144  (193109) + rnd-5_family-2086                                       Unknown                540    636   (409) 108426  
  3648   17.7 13.7  2.2  scaffold327|size272212     79171   79372  (192881) C genome_1_15599                                          DNA                    (0)   1271    1055 108427  
    30    3.1  0.0  0.0  scaffold327|size272212     79373   79405  (192848) + (TACC)n                                                 Simple_repeat            1     33     (0) 108428  
  3648   17.7 13.7  2.2  scaffold327|size272212     79406   80286  (191967) C genome_1_15599                                          DNA                  (217)   1054      68 108427  
   609    0.2  0.7  0.9  scaffold327|size272212     80302   80860  (191393) + (CTCCTTCTC)n                                            Simple_repeat            1    558     (0) 108429  
   267   25.5  0.8  5.0  scaffold327|size272212     80861   80875  (191378) + rnd-4_family-169                                        RC/Helitron             88    203  (8050) 108430  
   750    8.5  0.0  0.0  scaffold327|size272212     80876   80981  (191272) + rnd-1_family-52                                         Unknown                  1    106    (81) 108431  
   351    2.6  0.0  0.0  scaffold327|size272212     80983   81021  (191232) + genome_1_19309                                          DNA                      4     42   (327) 108432  
   321   21.6  1.8  1.8  scaffold327|size272212     81367   81479  (190774) C genome_4_3227                                           DNA                  (302)    945     833 108433  
  2379   17.9  4.9  6.9  scaffold327|size272212     81507   82123  (190130) C rnd-5_family-9                                          Unknown                (0)    856     252 108434  
  1018   17.6  0.0  1.6  scaffold327|size272212     82122   82312  (189941) + rnd-4_family-237                                        Unknown                 24    211    (67) 108435 *
   895   18.9  7.0  3.4  scaffold327|size272212     82312   82541  (189712) + rnd-4_family-237                                        Unknown                 25    262    (16) 108436 *
   795   22.3  4.6  7.2  scaffold327|size272212     82578   82862  (189391) + genome_11_172910-9]15                                   Unspecified            269    546     (0) 108437  
   281   17.8  0.0  0.0  scaffold327|size272212     82831   82875  (189378) C rnd-4_family-237                                        Unknown              (211)     67      23 108438 *
   734   15.8 20.0  2.8  scaffold327|size272212     82866   83080  (189173) C rnd-5_family-9                                          Unknown              (605)    251       1 108434  
   578   23.7  3.0  3.0  scaffold327|size272212     83445   83644  (188609) + rnd-1_family-791                                        Unknown                203    402     (9) 108439  
   505   27.4  1.8  0.0  scaffold327|size272212     83652   83815  (188438) C rnd-4_family-161                                        Unknown              (291)   1196    1030 108440  
  3105   11.8  3.4  0.0  scaffold327|size272212     83816   84288  (187965) C genome_1_18143                                          DNA                    (0)    489       1 108441  
  1694   25.9  2.9  2.3  scaffold327|size272212     84866   85391  (186862) + rnd-1_family-1200                                       Unknown                 15    543    (29) 108442  
  1340   24.4  7.1  4.0  scaffold327|size272212     86031   86760  (185493) + rnd-5_family-1063                                       Unknown                  1    752     (0) 108443  
  1187   26.1  2.7  3.6  scaffold327|size272212     86738   87321  (184932) + rnd-1_family-857                                        Unknown                 14    592    (24) 108444 *
  7895   21.6  1.2  1.7  scaffold327|size272212     87663   89879  (182374) + rnd-1_family-619                                        Unknown                 20   2226    (38) 108445  
   896   22.0  1.4  2.2  scaffold327|size272212     89859   90137  (182116) + rnd-5_family-826                                        Unknown                  2    278    (25) 108446 *
  3056   24.7  2.6  2.5  scaffold327|size272212     90208   91469  (180784) + rnd-1_family-534                                        LINE/Ambal             230   1492     (1) 108447  
   789   18.5  1.8  1.8  scaffold327|size272212     91516   91741  (180512) C rnd-5_family-87                                         Unknown               (18)    257      32 108448  
 13620   23.4  3.0  1.6  scaffold327|size272212     91784   96034  (176219) + rnd-5_family-3444                                       LINE/Ambal               4   4311     (0) 108449  
   327    8.2  2.0  0.0  scaffold327|size272212     96341   96389  (175864) C rnd-5_family-486                                        Unknown                (0)     50       1 108450  
 10258   19.2  2.7  2.2  scaffold327|size272212     96395  100597  (171656) + rnd-1_family-482                                        Unknown                  3   3578    (30) 108451  
  9221   11.2  0.9  0.2  scaffold327|size272212    103362  104748  (167505) + rnd-1_family-1354                                       Unknown                  1   1396     (0) 108452  
  2741    9.5  0.5  2.2  scaffold327|size272212    104750  105159  (167094) + rnd-5_family-2355                                       Unknown                  1    403     (0) 108453  
   359    2.4  0.0  0.0  scaffold327|size272212    105161  105201  (167052) C genome_1_12094                                          DNA                    (3)    562     522 108454  
  2785    5.3  0.0  0.3  scaffold327|size272212    105209  105254  (166999) C rnd-1_family-30                                         Unknown                (0)    577     533 108455  
    43   10.0  0.0  0.0  scaffold327|size272212    105255  105320  (166933) + (TTC)n                                                  Simple_repeat            1     66     (0) 108456  
  2785    8.9  0.6  3.9  scaffold327|size272212    105321  105832  (166421) C rnd-1_family-30                                         Unknown               (45)    532       1 108455  
  1927   12.9  2.6  3.8  scaffold327|size272212    105808  106152  (166101) + genome_6_9260                                           DNA                     42    382    (40) 108457 *
   847   11.2  0.0  0.8  scaffold327|size272212    106055  106180  (166073) C genome_8_12320                                          DNA                 (1121)    136      12 108458 *
   241   10.2  1.9  6.0  scaffold327|size272212    106169  106220  (166033) + rnd-1_family-81                                         Unknown                115    164    (32) 108459 *
  1358    6.2  0.5  2.2  scaffold327|size272212    106180  106369  (165884) C rnd-1_family-17                                         Unknown                (0)    556     323 108460  
   685    3.5  4.6  0.0  scaffold327|size272212    106313  106399  (165854) + rnd-1_family-77                                         Unknown                 10    100   (365) 108461 *
   335   12.5  0.0  0.0  scaffold327|size272212    106371  106418  (165835) + rnd-1_family-200                                        Unknown                 99    146   (356) 108462 *
   700    7.1  0.7  0.0  scaffold327|size272212    106402  106506  (165747) C rnd-1_family-17                                         Unknown               (82)    474     323 108463 *
  3104    9.6  1.3  0.7  scaffold327|size272212    106449  106901  (165352) + rnd-1_family-77                                         Unknown                 10    465     (0) 108464  
    19   14.9  0.0  0.0  scaffold327|size272212    107138  107174  (165079) + (CACCAA)n                                               Simple_repeat            1     37     (0) 108465  
    17    0.0  4.2  0.0  scaffold327|size272212    115347  115370  (156883) + (CCT)n                                                  Simple_repeat            1     25     (0) 108466  
  1860   19.1  4.5  6.0  scaffold327|size272212    116703  117188  (155065) C genome_8_12320                                          DNA                  (372)    885     407 108467  
   635   18.5  1.5  2.3  scaffold327|size272212    117203  117335  (154918) C genome_8_12320                                          DNA                 (1110)    147      16 108467  
   260    5.6  0.0 11.1  scaffold327|size272212    117320  117359  (154894) + rnd-2_family-88                                         Unknown                391    426   (583) 108468 *
  3208    9.9  1.2  0.8  scaffold327|size272212    117328  117808  (154445) + rnd-1_family-83                                         Unknown                  3    433   (918) 108469  
   723   23.6 19.7  0.0  scaffold327|size272212    117809  118062  (154191) + genome_9_1663                                           DNA                      2    305   (126) 108470 *
  2651   10.4  6.6  0.7  scaffold327|size272212    118039  118465  (153788) C rnd-1_family-350                                        Unknown              (868)    705     254 108471 *
  4086   13.3  0.9  1.5  scaffold327|size272212    118371  119152  (153101) + rnd-1_family-58                                         Unknown                  8    666     (0) 108472  
   563   21.1  2.6  1.3  scaffold327|size272212    119175  119328  (152925) C genome_7_16385                                          DNA                    (0)    442     287 108473  
   735   18.4  8.0 15.9  scaffold327|size272212    119410  119733  (152520) C rnd-5_family-5465                                       Unknown               (74)    310       9 108474  
  1287   25.1  1.6  2.3  scaffold327|size272212    119758  120467  (151786) + rnd-5_family-402                                        DNA/TcMar-Tc2            1    810     (5) 108475  
   724   24.4  0.4  0.0  scaffold327|size272212    120652  120881  (151372) C rnd-5_family-766                                        DNA/TcMar-Tc2       (1368)    479     249 108476  
   542   22.5  1.1  1.5  scaffold327|size272212    120789  120950  (151303) + rnd-1_family-377                                        Unknown                  1    124     (0) 108477 *
   649   18.9  7.7  2.4  scaffold327|size272212    120865  121059  (151194) + rnd-5_family-402                                        DNA/TcMar-Tc2          345    549     (3) 108478  
  1163   24.4  0.3  4.0  scaffold327|size272212    121063  121403  (150850) + rnd-5_family-2469                                       Unknown                132    460    (16) 108479  
  1136   28.9  6.2  3.6  scaffold327|size272212    121404  121661  (150592) C genome_3_7906                                           DNA                  (992)    614       1 108480  
   275    3.0  0.0  0.0  scaffold327|size272212    121673  121705  (150548) + rnd-5_family-3919                                       Unknown                  1     33   (553) 108481  
   827   20.7  2.9  5.9  scaffold327|size272212    121706  121951  (150302) + genome_5_12790                                          DNA                      1    239  (1330) 108482  
  2121   17.2  7.4  0.2  scaffold327|size272212    121991  122410  (149843) + genome_5_12790                                          DNA                    321    770   (799) 108483  
   790   22.5  1.4  2.3  scaffold327|size272212    123839  124056  (148197) + genome_5_12790                                          DNA                   1354   1569     (0) 108484  
  2118   10.7  0.0  3.6  scaffold327|size272212    124122  124439  (147814) C genome_2_9627                                           DNA                    (0)    429     123 108485  
  4111    6.0  1.1  0.6  scaffold327|size272212    124440  124960  (147293) + genome_12_13613                                         DNA                      1    524     (0) 108486  
   726   13.0  0.0  0.0  scaffold327|size272212    124962  125076  (147177) C genome_2_9627                                           DNA                  (305)    124      10 108485  
   256   15.4  0.0  0.0  scaffold327|size272212    125078  125129  (147124) C rnd-1_family-164                                        Unknown              (383)   1201    1150 108487 *
  2019    5.0  1.5  0.0  scaffold327|size272212    125091  125350  (146903) + rnd-1_family-1072                                       Unknown                  1    264     (0) 108488  
  1188   16.2  9.6  0.0  scaffold327|size272212    125383  125611  (146642) + genome_7_97590-9]4                                      Unspecified             90    340   (883) 108489  
  1019   21.7  9.6  1.9  scaffold327|size272212    125612  125678  (146575) C genome_6_19263                                          LTR/Copia             (96)   1527    1209 108490  
  3017   13.8  6.5  1.9  scaffold327|size272212    125688  126366  (145887) + rnd-1_family-164                                        Unknown                  1   1107   (477) 108491  
  1073    6.4  0.0  0.7  scaffold327|size272212    126367  126503  (145750) + genome_3_19411                                          DNA                      1    136   (256) 108492  
  3760    1.6  0.0  0.2  scaffold327|size272212    126504  126926  (145327) + genome_6_9260                                           DNA                      1    422     (0) 108493  
  2275    5.0  0.7  0.3  scaffold327|size272212    126927  127186  (145067) + genome_3_19411                                          DNA                    132    392     (0) 108494  
   700    7.1  0.0  0.0  scaffold327|size272212    127187  127283  (144970) + rnd-1_family-164                                        Unknown               1103   1199   (385) 108491  
   519   17.7  0.0 18.4  scaffold327|size272212    127295  127481  (144772) + rnd-5_family-4389                                       Unknown                 16    173   (574) 108495 *
  3537    1.2  3.3  0.0  scaffold327|size272212    127477  127896  (144357) + rnd-1_family-633                                        Unknown                  1    434  (2784) 108496 *
 37560    0.8  0.6  0.1  scaffold327|size272212    127618  132393  (139860) C rnd-1_family-626                                        Unknown                (0)   4181       1 108497  
   729   12.5 28.2  3.1  scaffold327|size272212    132387  132592  (139661) + rnd-5_family-3919                                       Unknown                330    585     (1) 108498 *
  1726   15.9  9.3  0.8  scaffold327|size272212    132840  133193  (139060) + rnd-1_family-414                                        Unknown                  1    384     (9) 108499  
  2568   17.9  1.1  4.3  scaffold327|size272212    133231  133681  (138572) + genome_4_2290                                           DNA                      7    439  (1016) 108500  
    26    0.0  0.0  0.0  scaffold327|size272212    133682  133706  (138547) + (ACAAA)n                                                Simple_repeat            1     25     (0) 108501  
  2568   17.9  1.1  4.3  scaffold327|size272212    133707  133809  (138444) + genome_4_2290                                           DNA                    440    543   (912) 108500  
   492   19.7  6.3  0.0  scaffold327|size272212    133804  133945  (138308) C genome_4_2290                                           DNA                  (589)    866     716 108502 *
   310   18.0  1.0  3.0  scaffold327|size272212    133917  134019  (138234) C genome_4_2290                                           DNA                  (592)    863     763 108503 *
  7475    4.9  0.7  0.3  scaffold327|size272212    134006  135112  (137141) + rnd-5_family-4619                                       Unknown                  1   1115   (490) 108504  
  1702   16.2  7.1  4.2  scaffold327|size272212    135114  135544  (136709) + rnd-1_family-469                                        Unknown                916   1338    (28) 108505  
   921    7.9 13.0  6.0  scaffold327|size272212    135618  135854  (136399) + rnd-1_family-494                                        Unknown                 79    355  (1011) 108506  
  1581   17.1  2.3  3.4  scaffold327|size272212    135865  136226  (136027) + rnd-5_family-1248                                       Unknown                571   1221    (72) 108507  
  2543    5.9  9.2  0.0  scaffold327|size272212    136252  136609  (135644) + rnd-1_family-846                                        Unknown                  1    391     (0) 108508  
   321   12.5  0.0  3.6  scaffold327|size272212    136607  136664  (135589) + rnd-1_family-494                                        Unknown                192    247   (225) 108509 *
 16007    0.2  0.0  0.0  scaffold327|size272212    136666  138506  (133747) C rnd-5_family-1218                                       Unknown                (0)   2081     241 108510  
   867   16.8  0.0  0.0  scaffold327|size272212    138771  138925  (133328) + rnd-1_family-705                                        Unknown                 74    228    (48) 108511  
  1032    1.6  0.0  3.2  scaffold327|size272212    138926  139052  (133201) C rnd-5_family-1218                                       Unknown             (1958)    123       1 108512  
   750   11.6  0.9  0.0  scaffold327|size272212    139053  139164  (133089) + rnd-1_family-1126                                       Unknown                  1    113     (0) 108513  
   746   11.3  0.8  0.0  scaffold327|size272212    139075  139198  (133055) C rnd-1_family-795                                        Unknown                (0)    361     237 108514 *
  1022    8.5  1.9  2.8  scaffold327|size272212    139199  139375  (132878) + rnd-1_family-954                                        Unknown                  2    157     (3) 108515  
  2811   24.6  3.2  4.4  scaffold327|size272212    139380  141183  (131070) C rnd-5_family-194                                        LTR/Copia              (0)   3375    1647 108516  
   290   12.5  1.6  0.0  scaffold327|size272212    141558  141621  (130632) C rnd-5_family-194                                        LTR/Copia           (2041)   1334    1270 108517  
  6118   17.3  0.5  1.6  scaffold327|size272212    141708  142926  (129327) C rnd-5_family-194                                        LTR/Copia           (2169)   1206       1 108517  
  1715   15.2  0.0  0.0  scaffold327|size272212    142931  143226  (129027) + rnd-1_family-1356                                       Unknown                  1    296     (4) 108518  
  2255   24.2  5.2  3.3  scaffold327|size272212    143316  144326  (127927) + rnd-5_family-195                                        LTR/Copia               85   1114     (0) 108519  
  1246   16.8  0.8  0.8  scaffold327|size272212    144328  144585  (127668) + rnd-1_family-1192                                       LTR/Copia                1    258     (3) 108520  
   546   25.1  1.8  5.7  scaffold327|size272212    145324  145543  (126710) + rnd-5_family-196                                        Unknown                  6    217     (9) 108521  
  2421   19.6  1.1  1.1  scaffold327|size272212    145559  146090  (126163) + rnd-1_family-718                                        LTR/Copia                1    532   (262) 108522  
  1293   15.0  1.1  3.1  scaffold327|size272212    147746  148007  (124246) + rnd-1_family-718                                        LTR/Copia              538    794     (0) 108522  
   411    4.1  0.0  0.0  scaffold327|size272212    147967  148015  (124238) + rnd-1_family-954                                        Unknown                  3     51   (109) 108523 *
   846   20.8  1.7  2.2  scaffold327|size272212    148028  148258  (123995) + rnd-1_family-847                                        Unknown                 84    313     (0) 108524  
   379    7.5  0.0  1.9  scaffold327|size272212    148331  148384  (123869) + rnd-5_family-2086                                       Unknown                627    679   (366) 108525 *
   494    5.9  0.0  1.5  scaffold327|size272212    148338  148406  (123847) C rnd-1_family-91                                         Unknown                (1)     68       1 108526  
   473   20.7  3.0  5.5  scaffold327|size272212    148418  148586  (123667) + rnd-1_family-85                                         Unknown                 48    212    (29) 108527 *
  4241    1.9  0.8  0.2  scaffold327|size272212    148440  148922  (123331) C rnd-1_family-25                                         Unknown               (46)    486       1 108528  
   298    5.3  2.6  0.0  scaffold327|size272212    148890  148927  (123326) + rnd-1_family-130                                        Unknown                  3     41    (65) 108529 *
   295    9.6  7.7  0.0  scaffold327|size272212    148928  148941  (123312) C rnd-1_family-135                                        Unknown              (435)    584     529 108530  
  1117   26.6  2.1  2.1  scaffold327|size272212    149422  149794  (122459) C rnd-1_family-1200                                       Unknown               (29)    543     171 108531  
    15    0.0  4.5  0.0  scaffold327|size272212    152665  152686  (119567) + (CCT)n                                                  Simple_repeat            1     23     (0) 108532  
  5893    3.1  0.3  0.0  scaffold327|size272212    152850  153527  (118726) C genome_8_10042                                          DNA                    (0)    680       1 108533  
   318   16.1  1.8  0.0  scaffold327|size272212    153478  153533  (118720) + genome_9_61660-9]2                                      Unspecified            538    594     (0) 108534 *
  1918   18.6  4.5  6.3  scaffold327|size272212    154704  155190  (117063) C genome_8_12320                                          DNA                  (372)    885     407 108535  
   656   17.7  1.5  2.3  scaffold327|size272212    155205  155337  (116916) C genome_8_12320                                          DNA                 (1110)    147      16 108535 *
  3313    8.5  1.2  0.9  scaffold327|size272212    155322  155810  (116443) + rnd-1_family-83                                         Unknown                  3    433   (918) 108536  
   539   23.6 26.1  0.0  scaffold327|size272212    155811  156051  (116202) + genome_9_1663                                           DNA                      2    305   (126) 108537 *
  2399    9.5  6.4  0.3  scaffold327|size272212    156034  156392  (115861) C rnd-1_family-350                                        Unknown              (876)    697     317 108538  
   311   21.7 11.7  4.5  scaffold327|size272212    156398  156491  (115762) + rnd-1_family-61                                         Unknown                354    453    (55) 108539  
    30    0.0  0.0  0.0  scaffold327|size272212    156492  156519  (115734) + (AGAAGG)n                                               Simple_repeat            1     28     (0) 108540  
   311   21.7 11.7  4.5  scaffold327|size272212    156520  156569  (115684) + rnd-1_family-61                                         Unknown                454    507     (1) 108539  
   275    3.0  0.0  0.0  scaffold327|size272212    156601  156633  (115620) + rnd-5_family-3919                                       Unknown                  1     33   (553) 108541  
   871   21.1  2.5  5.0  scaffold327|size272212    156634  156878  (115375) + genome_5_12790                                          DNA                      1    239  (1330) 108542  
  2441   17.1  3.6  1.2  scaffold327|size272212    156884  157357  (114896) + genome_5_12790                                          DNA                    286    770   (799) 108543  
   724   22.6  1.8  2.8  scaffold327|size272212    158785  159002  (113251) + genome_5_12790                                          DNA                   1354   1569     (0) 108544  
  1152   11.8  0.0  0.0  scaffold327|size272212    159068  159236  (113017) C genome_2_9627                                           DNA                    (0)    429     261 108545  
 42342    2.5  0.4  0.6  scaffold327|size272212    159237  165445  (106808) + scaffold60|size524837_(dbseq-nr_150)_[42263,48465]      LTR                      1   6203     (0) 108546  
  4477    7.5  0.2  0.2  scaffold327|size272212    165450  166036  (106217) C rnd-5_family-2191                                       LINE/Ambal            (77)   3135    2549 108547  
   745   11.0  4.3  7.5  scaffold327|size272212    166023  166158  (106095) + genome_9_11612                                          DNA                    177    308   (123) 108548 *
  3960    7.9  1.2  0.2  scaffold327|size272212    166159  166677  (105576) + genome_12_13613                                         DNA                      1    524     (0) 108549  
   648   13.2  0.9  0.0  scaffold327|size272212    166679  166784  (105469) C genome_2_9627                                           DNA                  (305)    124      18 108545  
   944   14.1 10.6  0.0  scaffold327|size272212    166785  166954  (105299) C genome_1_13566                                          DNA                    (0)    655     468 108550  
  1587   14.9  9.9  1.8  scaffold327|size272212    167216  167529  (104724) C genome_1_13566                                          DNA                  (316)    339       1 108550  
   227   10.5  0.0  0.0  scaffold327|size272212    167553  167589  (104664) + rnd-5_family-3919                                       Unknown                 56     92   (494) 108541  
  4104    4.5  0.0  0.0  scaffold327|size272212    167590  168076  (104177) C genome_8_17516                                          DNA                    (0)    487       1 108551  
   648   14.3 15.3  6.1  scaffold327|size272212    168077  168296  (103957) + rnd-5_family-3919                                       Unknown                 51    451   (135) 108552 *
  1521   12.0  5.3  2.9  scaffold327|size272212    168283  168582  (103671) C rnd-1_family-21                                         Unknown              (876)   5036    4730 108553 *
  7386   13.1  2.6  1.1  scaffold327|size272212    168559  169775  (102478) + rnd-1_family-142                                        Unknown                  1   1235     (0) 108554  
   697    6.6  0.0  0.0  scaffold327|size272212    169698  169788  (102465) C rnd-1_family-663                                        Unknown                (0)    593     503 108555 *
   252   13.2  0.0  0.0  scaffold327|size272212    169784  169821  (102432) + rnd-1_family-201                                        Unknown                 26     63   (822) 108556 *
  1203    7.4  1.2  3.8  scaffold327|size272212    169789  170093  (102160) C rnd-1_family-67                                         Unknown                (0)    556     202 108557  
   652   14.5  6.2 12.6  scaffold327|size272212    169980  170195  (102058) + rnd-1_family-134                                        Unknown                185    363    (38) 108558 *
  1765   10.9  0.4  3.1  scaffold327|size272212    170100  170410  (101843) C rnd-1_family-67                                         Unknown              (266)    290       2 108559  
  1166   15.2  2.9  1.2  scaffold327|size272212    170179  170418  (101835) + rnd-1_family-84                                         Unknown                411    654     (0) 108560 *
   420   14.7 17.8  3.7  scaffold327|size272212    170405  170543  (101710) + rnd-5_family-3919                                       Unknown                460    585     (1) 108552 *
   794   26.1  0.8  1.2  scaffold327|size272212    170549  170792  (101461) C genome_5_4290                                           DNA                    (0)    458     216 108561  
   282   19.1  5.9  0.0  scaffold327|size272212    171063  171130  (101123) + rnd-1_family-728                                        Unknown                496    567  (1441) 108562  
  1551   25.7  5.1  5.1  scaffold327|size272212    171459  172258   (99995) + rnd-1_family-728                                        Unknown                916   1715   (293) 108562  
  5191   20.4  3.5  3.6  scaffold327|size272212    172354  173902   (98351) + rnd-1_family-716                                        DNA/TcMar-Sagan        909   2455    (19) 108563 *
  6431    8.9  0.1  1.3  scaffold327|size272212    173562  174472   (97781) + rnd-1_family-988                                        Unknown                  1    900     (0) 108564  
   283   21.7  1.4  0.0  scaffold327|size272212    174819  174887   (97366) C genome_5_4290                                           DNA                  (388)     70       1 108561  
  1105   26.9  2.4  2.4  scaffold327|size272212    175709  176081   (96172) C rnd-1_family-1200                                       Unknown               (29)    543     171 108565  
   404   19.3  1.5  7.9  scaffold327|size272212    180353  180487   (91766) C rnd-1_family-1234                                       Unknown                (0)    133       7 108566  
  7401   21.9  1.4  2.5  scaffold327|size272212    181435  183497   (88756) + rnd-1_family-899                                        Unknown                  1   2042     (7) 108567  
  2265   21.5  0.8  1.0  scaffold327|size272212    183682  184269   (87984) + rnd-1_family-559                                        LINE/Ambal               5    591  (1084) 108568  
  1638   29.2  7.3  4.0  scaffold327|size272212    184293  185510   (86743) + rnd-4_family-227                                        LINE/Ambal            6373   7629     (0) 108569  
   322   19.8  0.0 13.0  scaffold327|size272212    185535  185654   (86599) + genome_7_13492                                          DNA                      1    106   (817) 108570  
  2302    6.5  0.0  0.0  scaffold327|size272212    185655  185932   (86321) + genome_5_1847                                           DNA                      2    279     (0) 108571  
   827   21.5  6.8  1.6  scaffold327|size272212    187053  187288   (84965) C genome_7_14113                                          DNA                    (2)    250       3 108572  
   719   19.9  5.1  3.3  scaffold327|size272212    187386  187562   (84691) + rnd-5_family-3587                                       Unknown                518    697     (0) 108573  
   353   27.2 12.6  0.6  scaffold327|size272212    187427  187585   (84668) + genome_7_13492                                          DNA                    746    923     (0) 108574 *
   661   22.9  7.0 13.3  scaffold327|size272212    187587  188272   (83981) C rnd-1_family-261                                        Unknown               (10)    661       1 108575  
  1318   19.3  9.7  6.2  scaffold327|size272212    188607  189009   (83244) + scaffold360|size312727_(dbseq-nr_717)_[58593,65069]     LTR/Gypsy                1    416  (6061) 108576  
   337   17.8  0.0  1.6  scaffold327|size272212    189411  189473   (82780) + rnd-1_family-1139                                       Unknown                 32     93    (40) 108577  
  2201   18.8  1.4  3.0  scaffold327|size272212    189579  190022   (82231) C genome_5_11572                                          DNA                    (2)    437       1 108578  
   697   27.4  0.8  0.8  scaffold327|size272212    190698  190944   (81309) C rnd-5_family-766                                        DNA/TcMar-Tc2       (1370)    477     231 108579  
   301   34.1  0.0  0.0  scaffold327|size272212    190845  190967   (81286) + rnd-1_family-377                                        Unknown                  2    124     (0) 108580 *
   357   28.2  7.5  2.2  scaffold327|size272212    190975  191188   (81065) + rnd-5_family-418                                        DNA/TcMar-Tc2          701    925    (82) 108581 *
  1052   24.6  2.2  1.6  scaffold327|size272212    191029  191391   (80862) + rnd-5_family-181                                        Unknown                  1    298    (43) 108582  
   606   25.4 14.1  3.3  scaffold327|size272212    191247  191455   (80798) C genome_3_7906                                           DNA                 (1137)    469     245 108583 *
   408    3.5  0.0  0.0  scaffold327|size272212    191456  191866   (80387) + (TGTTG)n                                                Simple_repeat            1    411     (0) 108584  
    65    0.0  0.0  0.0  scaffold327|size272212    191875  191933   (80320) + (TGTAAGATGA)n                                           Simple_repeat            1     59     (0) 108585  
  1118   18.3  3.2  0.4  scaffold327|size272212    191934  192144   (80109) C genome_6_1537                                           DNA                  (222)    219       3 108586  
   521   14.9  0.0  0.0  scaffold327|size272212    192145  192217   (80036) C rnd-5_family-2553                                       Unknown             (1579)     91      19 108587  
 10023   13.2  4.1  2.3  scaffold327|size272212    192223  194277   (77976) C rnd-4_family-116                                        Unknown                (0)   2213     123 108588  
  1147   13.6  0.5  1.0  scaffold327|size272212    194280  194480   (77773) C rnd-1_family-516                                        Unknown                (0)    224      25 108589  
   742   22.7  7.1  0.4  scaffold327|size272212    194290  194528   (77725) + rnd-1_family-300                                        Unknown                  1    255   (495) 108590 *
  1602   21.7  3.1  2.1  scaffold327|size272212    194567  194985   (77268) + rnd-1_family-300                                        Unknown                327    749     (1) 108590 *
  8254   12.4  0.3  0.2  scaffold327|size272212    194682  195946   (76307) C rnd-1_family-280                                        Unknown                (0)   1375     109 108591  
  1709   21.9  7.1  5.2  scaffold327|size272212    196446  197485   (74768) + rnd-1_family-512                                        Unknown                  1   1333     (0) 108592  
   324    2.5  5.0  0.0  scaffold327|size272212    197485  197524   (74729) C rnd-4_family-116                                        Unknown             (2091)    122      81 108593 *
   271   10.8  1.6 10.5  scaffold327|size272212    197560  197621   (74632) + rnd-5_family-2910                                       Unknown                 41     97     (1) 108594  
   312   12.0  0.0  0.0  scaffold327|size272212    197641  197690   (74563) + rnd-5_family-4389                                       Unknown                 63    112   (635) 108595  
  2823   15.3  2.0  3.8  scaffold327|size272212    197703  198245   (74008) + rnd-5_family-2553                                       Unknown                 19    552  (1118) 108596  
  1454   22.6  4.0  0.9  scaffold327|size272212    198404  198823   (73430) + rnd-1_family-911                                        Unknown                 48    480     (1) 108597  
  1931   12.0  0.3  0.0  scaffold327|size272212    198888  199178   (73075) + genome_8_12029                                          DNA                      1    292     (0) 108598  
  5046   14.6  2.0  0.8  scaffold327|size272212    199265  200372   (71881) C rnd-1_family-509                                        Unknown                (0)   1133       3 108599  
 13233    9.7  3.1  1.0  scaffold327|size272212    200542  203068   (69185) C scaffold170|size558746_(dbseq-nr_246)_[277812,288266]   LTR/Gypsy           (5829)   4626    1684 108600  
  1999   17.8  2.9  0.0  scaffold327|size272212    203068  203416   (68837) C genome_2_9627                                           DNA                   (15)    414      56 108601 *
  2372    7.5  0.6  2.5  scaffold327|size272212    203416  203745   (68508) + rnd-1_family-474                                        Unknown                  4    327   (448) 108602  
  2339   13.0  0.5  5.8  scaffold327|size272212    203746  204162   (68091) C genome_5_2387                                           DNA                    (0)    631     236 108603  
  1021   10.4  0.0  0.0  scaffold327|size272212    204164  204307   (67946) + genome_8_22558                                          DNA                      1    144   (294) 108604  
   331   25.7  1.8  1.8  scaffold327|size272212    204210  204320   (67933) C genome_3_18267                                          DNA                   (35)    404     294 108605 *
   771   15.0  4.5  2.6  scaffold327|size272212    204358  204497   (67756) C rnd-1_family-1228                                       Unknown               (25)    165      40 108606  
  1455   11.4  0.4  2.8  scaffold327|size272212    204498  204750   (67503) + rnd-1_family-152                                        DNA/TcMar-Tc2            1    247     (0) 108607  
  1347   16.9  0.4  3.0  scaffold327|size272212    204762  205035   (67218) C rnd-1_family-1153                                       Unknown               (29)    283      17 108608  
   590    6.0  0.0  0.0  scaffold327|size272212    204998  205080   (67173) + rnd-5_family-553                                        Unknown                 57    139     (0) 108609 *
  1830    9.1  0.4  0.4  scaffold327|size272212    205099  205353   (66900) + genome_8_22558                                          DNA                    184    438     (0) 108610  
   825   12.0 19.2  1.4  scaffold327|size272212    205354  205480   (66773) C genome_5_2387                                           DNA                  (426)    205      73 108603  
    42    2.3  0.0  0.0  scaffold327|size272212    205481  205524   (66729) + (CGTCAGTTGT)n                                           Simple_repeat            1     44     (0) 108611  
   825   12.0 19.2  1.4  scaffold327|size272212    205525  205570   (66683) C genome_5_2387                                           DNA                  (559)     72       2 108603  
   554    7.6  0.0  2.5  scaffold327|size272212    205571  205651   (66602) C rnd-1_family-685                                        Unknown              (117)     79       1 108612  
   258    8.1  2.7  0.0  scaffold327|size272212    205656  205692   (66561) C rnd-5_family-2086                                       Unknown              (422)    623     586 108613 *
  4156    1.9  1.2  0.6  scaffold327|size272212    205660  206142   (66111) + rnd-1_family-25                                         Unknown                  1    486    (46) 108614  
   519   18.1  4.2  6.8  scaffold327|size272212    205996  206161   (66092) C rnd-4_family-169                                        RC/Helitron         (8007)    246      85 108615 *
   534    9.6  0.8  0.0  scaffold327|size272212    206167  206269   (65984) + rnd-1_family-91                                         Unknown                  1     65     (4) 108616  
   852   14.2  7.3  6.0  scaffold327|size272212    206296  206542   (65711) + rnd-5_family-3919                                       Unknown                306    555    (31) 108617  
  1125   27.2  0.5  2.1  scaffold327|size272212    207178  207556   (64697) C rnd-1_family-1200                                       Unknown               (29)    543     171 108618  
    26   23.5  0.0  0.0  scaffold327|size272212    210710  210774   (61479) + (TGTTGT)n                                               Simple_repeat            1     65     (0) 108619  
    30    0.0  0.0  0.0  scaffold327|size272212    211146  211173   (61080) + (CTC)n                                                  Simple_repeat            1     28     (0) 108620  
  4567    6.1  1.6  0.0  scaffold327|size272212    211790  212364   (59889) + genome_2_13648                                          LTR/Copia                1    584     (0) 108621  
  1929   18.4  4.5  6.3  scaffold327|size272212    213099  213585   (58668) C genome_8_12320                                          DNA                  (372)    885     407 108622  
   654   17.7  1.5  2.3  scaffold327|size272212    213600  213732   (58521) C genome_8_12320                                          DNA                 (1110)    147      16 108622 *
  3212    9.3  1.2  1.6  scaffold327|size272212    213717  214208   (58045) + rnd-1_family-83                                         Unknown                  3    433   (918) 108623  
   710   24.4 19.7  0.0  scaffold327|size272212    214209  214462   (57791) + genome_9_1663                                           DNA                      2    305   (126) 108624 *
  2704    9.4  6.6  0.7  scaffold327|size272212    214439  214865   (57388) C rnd-1_family-350                                        Unknown              (868)    705     254 108625 *
  4121   12.0  0.6  1.1  scaffold327|size272212    214770  215463   (56790) + rnd-1_family-58                                         Unknown                  2    648    (18) 108626  
   270    0.0  3.1  0.0  scaffold327|size272212    215464  215723   (56530) + (GGAGAAGAA)n                                            Simple_repeat            1    268     (0) 108627  
  4121   15.1 265.9  2.8  scaffold327|size272212    215724  215778   (56475) + rnd-1_family-58                                         Unknown                649    650    (16) 108626  
   275    3.0  0.0  0.0  scaffold327|size272212    215810  215842   (56411) + rnd-5_family-3919                                       Unknown                  1     33   (553) 108628  
   894   18.9  5.0  5.0  scaffold327|size272212    215843  216081   (56172) + genome_5_12790                                          DNA                      1    239  (1330) 108629  
  2009   18.4  9.5  0.3  scaffold327|size272212    216108  216528   (55725) + genome_5_12790                                          DNA                     78    770   (799) 108630  
   601   24.9  2.7  3.2  scaffold327|size272212    217952  218171   (54082) + genome_5_12790                                          DNA                   1351   1569     (0) 108631  
  2145   10.7  0.0  4.4  scaffold327|size272212    218237  218555   (53698) C genome_2_9627                                           DNA                    (0)    429     125 108632  
  3866    8.3  1.1  0.6  scaffold327|size272212    218556  219076   (53177) + genome_12_13613                                         DNA                      1    524     (0) 108633  
   709   13.5  0.0  0.0  scaffold327|size272212    219086  219196   (53057) C genome_2_9627                                           DNA                  (309)    120      10 108632  
   320    9.6  0.0  0.0  scaffold327|size272212    219198  219249   (53004) C rnd-1_family-164                                        Unknown              (383)   1201    1150 108634 *
  2041    3.9  1.6  0.0  scaffold327|size272212    219211  219467   (52786) + rnd-1_family-1072                                       Unknown                  1    261     (3) 108635  
  1055   13.0  0.0  0.0  scaffold327|size272212    219473  219634   (52619) + genome_7_97590-9]4                                      Unspecified             90    251   (972) 108636  
   999   22.8 10.0  2.2  scaffold327|size272212    219635  219768   (52485) C genome_6_19263                                          LTR/Copia             (96)   1527    1209 108637  
  2924   14.1 10.8  3.0  scaffold327|size272212    219778  220548   (51705) + rnd-1_family-164                                        Unknown                  1   1199   (385) 108638  
   344   11.5  0.0  1.6  scaffold327|size272212    220559  220620   (51633) + rnd-5_family-3919                                       Unknown                 56    116   (470) 108639  
   255    8.6  0.0 10.6  scaffold327|size272212    220601  220652   (51601) + rnd-1_family-135                                        Unknown                535    581   (438) 108640 *
   813    3.0  1.0  0.0  scaffold327|size272212    220619  220717   (51536) + rnd-1_family-65                                         Unknown                  1    100     (0) 108641  
   742   11.3  1.7  0.0  scaffold327|size272212    220621  220735   (51518) C rnd-1_family-26                                         Unknown                (0)    324     208 108642 *
  1921    6.3  4.9  7.2  scaffold327|size272212    220788  221096   (51157) C rnd-5_family-2086                                       Unknown               (66)    979     679 108643  
    42    4.5  0.0  0.0  scaffold327|size272212    221097  221143   (51110) + (AGAAGG)n                                               Simple_repeat            1     47     (0) 108644  
  1921    6.1  5.1  7.5  scaffold327|size272212    221144  221198   (51055) C rnd-5_family-2086                                       Unknown              (367)    678     633 108643  
  1021   11.6 17.9 10.6  scaffold327|size272212    221201  221518   (50735) + rnd-5_family-3919                                       Unknown                247    585     (1) 108639  
  1180   25.5  2.1  2.4  scaffold327|size272212    222324  222701   (49552) C rnd-1_family-1200                                       Unknown               (25)    547     171 108645  
    14   24.0  2.3  0.0  scaffold327|size272212    225902  225945   (46308) + (TGATGT)n                                               Simple_repeat            1     45     (0) 108646  
    26    0.0  0.0  0.0  scaffold327|size272212    226268  226292   (45961) + (CTC)n                                                  Simple_repeat            1     25     (0) 108647  
   237   25.0  7.5  6.8  scaffold327|size272212    230018  230163   (42090) C rnd-5_family-1039                                       Unknown              (288)    172      26 108648  
   795   11.1  2.4  0.0  scaffold327|size272212    230554  230679   (41574) C rnd-5_family-1288                                       Unknown                (0)    366     238 108649  
   370   10.5  0.0  0.0  scaffold327|size272212    230700  230756   (41497) C rnd-5_family-1288                                       Unknown              (198)    168     112 108649  
  4200    6.2  0.4  0.0  scaffold327|size272212    230758  231275   (40978) C genome_7_10266                                          DNA                    (0)    520       1 108650  
   439   13.0  0.0  0.0  scaffold327|size272212    231276  231344   (40909) + rnd-5_family-1288                                       Unknown                114    182   (184) 108651 *
   825   10.5  0.0  0.0  scaffold327|size272212    231288  231401   (40852) C rnd-5_family-1288                                       Unknown              (252)    114       1 108649  
   526   21.8 24.9  0.8  scaffold327|size272212    231528  231740   (40513) + rnd-5_family-6004                                       Unknown                  3    266    (63) 108652  
  3978   22.9  1.3  2.0  scaffold327|size272212    231741  232725   (39528) + rnd-1_family-221                                        Unknown               1102   2079  (3202) 108653  
  6839   19.9  6.1  0.8  scaffold327|size272212    233319  234786   (37467) + scaffold56|size883888_(dbseq-nr_105)_[819564,825915]    LTR/Gypsy               10   1553  (4799) 108654  
   938   16.3  0.7  0.0  scaffold327|size272212    234793  234939   (37314) C rnd-1_family-1361                                       Unknown                (1)    156       9 108655  
   833    8.2 19.7  0.0  scaffold327|size272212    234940  235061   (37192) C rnd-5_family-1017                                       Unknown                (7)    146       1 108656 *
  9810   16.5  2.5  2.5  scaffold327|size272212    235061  236856   (35397) + scaffold171|size496807_(dbseq-nr_295)_[215868,222163]   LTR/Gypsy             1522   3348  (3026) 108657  
   872   15.5 14.4  0.0  scaffold327|size272212    236857  237030   (35223) + genome_2_13625                                          DNA                      1    199   (306) 108658 *
  7898   12.2  3.0  2.8  scaffold327|size272212    236952  238483   (33770) C rnd-1_family-235                                        LINE/Tad1              (0)   1114       1 108659  
  1292   26.8  3.7  6.0  scaffold327|size272212    238110  238341   (33912) C rnd-4_family-98                                         DNA/hAT-Tag1        (3529)   1706    1368 108660 *
  1309   16.2  5.8  7.5  scaffold327|size272212    238342  238789   (33464) C rnd-1_family-399                                        Unknown                (0)    318       1 108661  
  1292   26.8  3.7  6.0  scaffold327|size272212    238790  238845   (33408) C rnd-4_family-98                                         DNA/hAT-Tag1        (3529)   1367    1283 108660  
   608   19.6  9.0  1.8  scaffold327|size272212    238870  239025   (33228) + genome_2_13625                                          DNA                    339    505     (0) 108662  
 15970   13.3  2.8  1.0  scaffold327|size272212    239026  241575   (30678) + scaffold171|size496807_(dbseq-nr_295)_[215868,222163]   LTR/Gypsy             3311   5906   (390) 108663  
  2268   19.9  1.1  7.8  scaffold327|size272212    241590  242201   (30052) C rnd-1_family-237                                        Unknown                (0)    579       6 108664 *
 10566    4.5  1.4  0.0  scaffold327|size272212    241730  243008   (29245) + rnd-5_family-4415                                       Unknown                230   1526   (609) 108665  
   572   24.4  0.0  2.0  scaffold327|size272212    243012  243166   (29087) + rnd-1_family-221                                        Unknown               3201   3352  (1929) 108666  
   745   18.0 10.6  3.0  scaffold327|size272212    243198  243415   (28838) + genome_1_5829                                           DNA                    317    550     (1) 108667  
  2473   12.2  0.0  1.9  scaffold327|size272212    243564  243939   (28314) + rnd-4_family-1920                                       Unknown                334    702     (2) 108668  
  3103    7.7  0.5  1.2  scaffold327|size272212    243987  244405   (27848) + genome_7_8590                                           DNA                      1    416    (15) 108669  
   804   24.8  3.4  2.7  scaffold327|size272212    245758  246051   (26202) C rnd-5_family-126                                        Unknown             (1333)    296       1 108670  
   288   25.5  2.1  2.1  scaffold327|size272212    246177  246272   (25981) C rnd-1_family-512                                        Unknown              (234)    256     161 108671  
   158    6.3  1.8  1.4  scaffold327|size272212    246523  246744   (25509) + (TTG)n                                                  Simple_repeat            1    223     (0) 108672  
   136   20.1  1.4  1.0  scaffold327|size272212    246797  246920   (25333) + (GTT)n                                                  Simple_repeat            1    125     (0) 108673  
   122    2.6  0.0  0.0  scaffold327|size272212    246921  247039   (25214) + (GTA)n                                                  Simple_repeat            1    119     (0) 108674  
   136   20.1  1.4  1.0  scaffold327|size272212    247040  247207   (25046) + (GTT)n                                                  Simple_repeat            3    171     (0) 108675  
   546   21.9  2.4  6.2  scaffold327|size272212    247334  247499   (24754) + rnd-1_family-287                                        Unknown                  5    164   (408) 108676  
   548   18.8 13.9  0.0  scaffold327|size272212    247593  247757   (24496) C rnd-1_family-300                                        Unknown              (516)    234      47 108677  
   286   16.0  7.8  2.5  scaffold327|size272212    247724  247800   (24453) C rnd-1_family-300                                        Unknown              (563)    187     107 108678 *
   262   14.3  2.4  0.0  scaffold327|size272212    248239  248280   (23973) + rnd-5_family-6004                                       Unknown                  3     45   (284) 108679  
   678   21.9  4.6  1.1  scaffold327|size272212    248338  248512   (23741) + rnd-5_family-6004                                       Unknown                149    329     (0) 108679  
   281   18.1  0.0  4.2  scaffold327|size272212    248664  248738   (23515) + rnd-5_family-349                                        Unknown               5284   5355    (33) 108680  
   274   33.6  0.0  0.0  scaffold327|size272212    248832  248956   (23297) + genome_9_12624                                          DNA                    232    356   (102) 108681  
   883   29.1  1.8  4.6  scaffold327|size272212    249156  249602   (22651) + rnd-1_family-239                                        Unknown                  4    438  (1788) 108682  
   761   21.7  7.9  0.0  scaffold327|size272212    249822  250010   (22243) + rnd-1_family-221                                        Unknown                535    738  (4543) 108683  
   331   11.8  0.0  0.0  scaffold327|size272212    249985  250035   (22218) + rnd-1_family-221                                        Unknown               1088   1138  (4143) 108684 *
  1489   28.0  2.9  3.2  scaffold327|size272212    250038  250690   (21563) + rnd-1_family-221                                        Unknown               2702   3352  (1929) 108685  
  1014   15.7  9.9  2.9  scaffold327|size272212    250718  250940   (21313) + genome_1_5829                                           DNA                    313    550     (1) 108686  
   520   14.1  1.1  0.0  scaffold327|size272212    251050  251141   (21112) + rnd-1_family-1371                                       Unknown                  1     93     (0) 108687  
  3310   14.3  4.9  3.1  scaffold327|size272212    251146  251898   (20355) + rnd-4_family-1920                                       Unknown                  1    702     (2) 108688  
  2264   11.8  6.0  6.5  scaffold327|size272212    251994  252655   (19598) + genome_11_43780-9]3                                     Unspecified              1    733   (276) 108689  
  1369   11.0  1.7  0.9  scaffold327|size272212    252658  252686   (19567) C rnd-2_family-88                                         Unknown                (3)   1006     927 108690  
  1722   11.8  0.9  8.1  scaffold327|size272212    252687  252737   (19516) + rnd-5_family-2086                                       Unknown                630    678   (367) 108691  
    26    6.3  0.0  0.0  scaffold327|size272212    252738  252771   (19482) + (TTCTCC)n                                               Simple_repeat            1     34     (0) 108692  
  1722   11.8  0.9  8.1  scaffold327|size272212    252772  253051   (19202) + rnd-5_family-2086                                       Unknown                679    939   (106) 108691  
   314    6.4  0.0  0.0  scaffold327|size272212    253081  253127   (19126) C rnd-1_family-164                                        Unknown              (383)   1201    1155 108693 *
  1544    3.9  2.4  0.5  scaffold327|size272212    253094  253302   (18951) + rnd-1_family-1072                                       Unknown                  1    213    (51) 108694  
   667    3.8  0.0  0.0  scaffold327|size272212    253303  253382   (18871) + rnd-5_family-22                                         Unknown                302    381     (0) 108695  
   624   17.0  2.5  3.2  scaffold327|size272212    253391  253548   (18705) + rnd-1_family-164                                        Unknown               1043   1199   (385) 108696  
   350   20.9  3.5 13.2  scaffold327|size272212    253518  253633   (18620) + rnd-1_family-79                                         Unknown                  2    107    (90) 108697 *
  1084    8.2  1.6  6.9  scaffold327|size272212    253569  253815   (18438) C rnd-1_family-72                                         Unknown              (554)    332       1 108698  
   792    6.0  0.0  4.3  scaffold327|size272212    253803  253915   (18338) + genome_11_43780-9]3                                     Unspecified            717    824   (185) 108699 *
  3959    7.6  4.8  0.5  scaffold327|size272212    253916  254455   (17798) C genome_2_5130                                           DNA                    (0)    565       3 108700  
  4190    7.4  1.2  1.2  scaffold327|size272212    254460  255044   (17209) C rnd-5_family-1320                                       Unknown                (0)    677      93 108701  
   290   17.8  1.3  2.7  scaffold327|size272212    255064  255138   (17115) + rnd-1_family-1358                                       Unknown                 20     93     (0) 108702  
  2477    8.1  1.9  1.4  scaffold327|size272212    255143  255505   (16748) C rnd-5_family-1320                                       Unknown                (0)    677     313 108703  
  4078   26.4  4.0  3.7  scaffold327|size272212    255573  257926   (14327) + rnd-1_family-482                                        Unknown                  6   2119  (1489) 108704  
   451   26.2  0.0  0.0  scaffold327|size272212    258137  258262   (13991) C rnd-1_family-862                                        Unknown                (6)    630     505 108705  
 12946    2.9  4.5  0.7  scaffold327|size272212    258410  260049   (12204) C scaffold57|size959080_(dbseq-nr_623)_[153127,159601]    LTR/Gypsy              (0)   6475    4774 108706 *
 26483    0.9  1.2  0.0  scaffold327|size272212    260048  263014    (9239) C scaffold7|size730406_(dbseq-nr_160)_[96026,102513]      LTR/Gypsy           (2082)   4406    1405 108707  
   730    9.7  2.6  0.9  scaffold327|size272212    263019  263132    (9121) + genome_11_2781                                          DNA                     83    198     (1) 108708  
   389    7.7  0.0  0.0  scaffold327|size272212    263133  263180    (9073) C scaffold18|size1287306_(dbseq-nr_114)_[110336,116816]   LTR/Gypsy           (5581)    900     853 108709  
  6116    3.6  0.8  0.0  scaffold327|size272212    263181  263895    (8358) C scaffold57|size959080_(dbseq-nr_623)_[153127,159601]    LTR/Gypsy           (5754)    721       1 108710  
   829   17.3  0.0  0.6  scaffold327|size272212    263896  264056    (8197) + rnd-1_family-1008                                       Unknown                 81    240     (0) 108711  
   703   27.7  1.9  1.9  scaffold327|size272212    263904  264284    (7969) C rnd-1_family-862                                        Unknown              (279)    357      15 108705 *
   842   28.6  2.4  1.7  scaffold327|size272212    264345  264760    (7493) + rnd-1_family-482                                        Unknown               3112   3530    (78) 108712  
   634   22.4  1.4  4.2  scaffold327|size272212    264939  265161    (7092) + rnd-5_family-1257                                       Unknown                191    407  (1908) 108713  
   967   28.0  4.7  5.2  scaffold327|size272212    265314  266237    (6016) + rnd-5_family-1257                                       Unknown                567   1485   (830) 108713  
  3421   19.8  1.2  2.3  scaffold327|size272212    266302  267123    (5130) + rnd-5_family-1257                                       Unknown               1501   2313     (2) 108713  
  1094   21.0  2.9  2.9  scaffold327|size272212    267132  267411    (4842) + rnd-1_family-1355                                       Unknown                  1    280     (7) 108714  
  3025   25.1  5.7  3.7  scaffold327|size272212    267483  268823    (3430) + rnd-4_family-918                                        Unknown                 54   1420     (3) 108715  
  1631    5.9  0.4  2.7  scaffold327|size272212    268808  269033    (3220) C rnd-5_family-1320                                       Unknown              (364)    313      93 108716 *
   329   15.1  1.3  2.7  scaffold327|size272212    269053  269127    (3126) + rnd-1_family-1358                                       Unknown                 20     93     (0) 108717  
  5941    2.9  1.8  0.8  scaffold327|size272212    269163  269889    (2364) + genome_9_8046                                           DNA                      1    734     (0) 108718  
  1108    3.6  0.0  1.4  scaffold327|size272212    269890  270029    (2224) + genome_11_43780-9]3                                     Unspecified            868   1005     (4) 108719  
    13   17.5  3.0  0.0  scaffold327|size272212    270119  270154    (2099) + (TCGTC)n                                                Simple_repeat            1     37     (0) 108720  
   596   24.6  8.6  2.6  scaffold327|size272212    271338  271629     (624) C rnd-5_family-126                                        Unknown             (1320)    309       1 108721  
   284   24.5  2.1  2.1  scaffold327|size272212    271755  271850     (403) C rnd-1_family-512                                        Unknown              (234)    256     161 108722  
    79   14.8  3.3  0.0  scaffold327|size272212    272101  272251       (2) + (TTG)n                                                  Simple_repeat            1    156     (0) 108723  
   548    1.4  0.0  2.9  scaffold329|size182111         5      75  (175324) + rnd-1_family-91                                         Unknown                  1     69     (0) 108724  
   411    7.1  0.0  0.0  scaffold329|size182111        30      85  (175314) C rnd-5_family-2086                                       Unknown              (367)    678     623 108725 *
    16   35.5  0.0  0.0  scaffold329|size182111      2979    3049  (172350) + (CAACAG)n                                               Simple_repeat            1     71     (0) 108726  
    13   13.5  2.1  8.9  scaffold329|size182111      5853    5900  (169499) + A-rich                                                  Low_complexity           1     45     (0) 108727  
   281   23.4  0.0  0.0  scaffold329|size182111      6948    7011  (168388) + scaffold5|size2025720_(dbseq-nr_679)_[1273151,1286701]  LTR/Gypsy              416    479 (13072) 108728 *
 29032    2.4  0.3  0.2  scaffold329|size182111      6958   10271  (165128) + scaffold3|size1191850_(dbseq-nr_493)_[349346,364513]    LTR/Copia             2361   5678  (9490) 108729  
  5839    2.1  0.3  0.1  scaffold329|size182111     10265   10940  (164459) C scaffold5|size2025720_(dbseq-nr_679)_[1273151,1286701]  LTR/Gypsy          (11295)   2256    1580 108730 *
   480    0.0  0.0  0.0  scaffold329|size182111     10935   10986  (164413) C scaffold5|size2025720_(dbseq-nr_679)_[1273151,1286701]  LTR/Gypsy          (13074)    477     426 108730 *
    59    7.0  0.0  0.0  scaffold329|size182111     12247   12321  (163078) + (CTGGAG)n                                               Simple_repeat            1     75     (0) 108731  
    44    5.2  1.6  1.6  scaffold329|size182111     12324   12385  (163014) + (GCTGTTGTA)n                                            Simple_repeat            1     62     (0) 108732  
  1218   20.0  0.8  5.6  scaffold329|size182111     12394   12911  (162488) + (TTG)n                                                  Simple_repeat            1    518     (0) 108733  
  1218   20.0  0.8  5.6  scaffold329|size182111     13025   15607  (159792) + (TTG)n                                                  Simple_repeat            1   2442     (0) 108734  
    94   15.9  4.6  2.9  scaffold329|size182111     18393   18630  (156769) + (GTGGTT)n                                               Simple_repeat            1    242     (0) 108735  
    26    0.0  0.0  0.0  scaffold329|size182111     18658   18682  (156717) + (C)n                                                    Simple_repeat            1     25     (0) 108736  
    56   22.4  5.8  5.0  scaffold329|size182111     18684   18943  (156456) + (TTCCA)n                                                Simple_repeat            1    262     (0) 108737  
   114    1.8  0.9  0.9  scaffold329|size182111     18968   19083  (156316) + (ATTT)n                                                 Simple_repeat            1    116     (0) 108738  
  1014    1.5  1.7  1.3  scaffold329|size182111     19185   20238  (155161) + (ATTT)n                                                 Simple_repeat            1   1058     (0) 108739  
  1143   17.5  6.0 12.2  scaffold329|size182111     20253   20671  (154728) C rnd-4_family-212                                        Unknown             (1268)    711     310 108740  
 13784    7.0  1.7  1.4  scaffold329|size182111     20689   22484  (152915) C scaffold9|size952703_(dbseq-nr_94)_[505032,511221]      LTR                    (0)   6190    4390 108741 *
 44374    7.3  0.7  0.2  scaffold329|size182111     20993   27039  (148360) + scaffold52|size687078_(dbseq-nr_635)_[61213,67634]      LTR/Gypsy              336   5986   (436) 108742  
   919   20.2  7.8  4.0  scaffold329|size182111     27048   27382  (148017) C rnd-4_family-212                                        Unknown             (1566)    413      67 108740 *
  2420   17.1  8.1  6.0  scaffold329|size182111     27230   27970  (147429) + rnd-1_family-276                                        Unknown                804   1559   (246) 108743  
  2187    7.1  1.4  0.3  scaffold329|size182111     27716   28011  (147388) C rnd-1_family-88                                         Unknown              (572)    419     121 108744 *
  2896    4.9  8.0  0.0  scaffold329|size182111     28054   28443  (146956) + genome_4_21158                                          DNA                      1    421     (0) 108745  
   523   19.9  0.6 10.8  scaffold329|size182111     28444   28603  (146796) + genome_1_94420-9]2                                      Unspecified            212    356   (151) 108746  
  1128    5.6  2.8  0.0  scaffold329|size182111     28631   28774  (146625) C genome_11_21359                                         DNA                    (0)    457     310 108747  
  3517    2.8  4.1  0.0  scaffold329|size182111     28782   29218  (146181) + genome_11_18930                                         DNA                     11    465    (14) 108748  
   859    6.1 15.9  2.9  scaffold329|size182111     29224   29374  (146025) C genome_11_21359                                         DNA                  (144)    313     144 108747  
   231   14.6  2.4  0.0  scaffold329|size182111     29511   29551  (145848) + genome_4_3041                                           DNA                    471    512     (2) 108749  
   248   22.6 14.5  9.2  scaffold329|size182111     30642   30890  (144509) + rnd-1_family-612                                        Unknown                 26    286    (51) 108750  
   272    8.5  5.9  0.5  scaffold329|size182111     32733   32790  (142609) C rnd-2_family-88                                         Unknown               (32)    977     925 108751  
   488   23.3  7.5  0.7  scaffold329|size182111     33076   33209  (142190) C genome_4_21158                                          DNA                   (16)    405     263 108752  
  2316   13.5  6.0  2.3  scaffold329|size182111     33211   33627  (141772) C genome_3_21671                                          DNA                    (2)    432       1 108753  
  1586   21.4  0.9  4.7  scaffold329|size182111     33628   33828  (141571) + scaffold61|size850897_(dbseq-nr_469)_[557107,562633]    LTR/Gypsy              483    672  (5806) 108754  
  3990   22.1  6.0  2.2  scaffold329|size182111     33831   34998  (140401) + rnd-1_family-195                                        DNA/hAT-Tag1             1   1211  (1898) 108755  
  2102   13.2  1.6  1.1  scaffold329|size182111     35303   35670  (139729) + rnd-1_family-584                                        Unknown                429    798     (0) 108756  
   965   16.9  1.1  1.1  scaffold329|size182111     35662   35835  (139564) + scaffold52|size687078_(dbseq-nr_635)_[61213,67634]      LTR/Gypsy              625    798  (5624) 108757 *
  1221   20.2  0.4  1.8  scaffold329|size182111     35843   36074  (139325) C scaffold9|size952703_(dbseq-nr_94)_[505032,511221]      LTR                  (826)   5364    5136 108758 *
 10091   15.4  1.9  2.9  scaffold329|size182111     36072   37870  (137529) + scaffold58|size654149_(dbseq-nr_634)_[474216,480754]    LTR/Gypsy             2556   4460  (2221) 108759  
  1602   10.1  0.0  3.1  scaffold329|size182111     37842   38075  (137324) + scaffold9|size952703_(dbseq-nr_94)_[505032,511221]      LTR                   3674   3900  (2290) 108760 *
  4354   10.9  1.1  0.6  scaffold329|size182111     38078   38722  (136677) + genome_11_4629                                          DNA                     27    674     (0) 108761  
  2272   14.4  0.0  3.5  scaffold329|size182111     38723   39133  (136266) C scaffold52|size687078_(dbseq-nr_635)_[61213,67634]      LTR/Gypsy           (3931)   2491    2095 108762 *
  5922   20.9  1.2  1.1  scaffold329|size182111     39133   40090  (135309) C scaffold61|size850897_(dbseq-nr_469)_[557107,562633]    LTR/Gypsy           (4089)   1438     509 108763  
  1943   18.7  5.0  3.3  scaffold329|size182111     40091   40414  (134985) + genome_3_21671                                          DNA                      1    331   (103) 108764  
 38130   12.5  1.4  0.9  scaffold329|size182111     40415   46886  (128513) + scaffold52|size687078_(dbseq-nr_635)_[61213,67634]      LTR/Gypsy                1   5986   (436) 108765  
  1160   19.3  4.6  4.3  scaffold329|size182111     46897   47247  (128152) C rnd-4_family-212                                        Unknown             (1567)    412      61 108766 *
  2667   17.5  5.5  7.3  scaffold329|size182111     47082   47850  (127549) + rnd-1_family-276                                        Unknown                804   1559   (246) 108767  
  2253    7.4  0.0  0.7  scaffold329|size182111     47591   47891  (127508) C rnd-1_family-88                                         Unknown              (572)    419     121 108768 *
  3381    4.2  3.4  0.0  scaffold329|size182111     47934   48340  (127059) + genome_4_21158                                          DNA                      1    421     (0) 108769  
   523   19.9  0.6 10.8  scaffold329|size182111     48341   48500  (126899) + genome_1_94420-9]2                                      Unspecified            212    356   (151) 108770  
  1290    2.7  0.0  0.0  scaffold329|size182111     48529   48675  (126724) C genome_11_21359                                         DNA                    (0)    457     311 108771  
  4212    2.9  0.0  0.0  scaffold329|size182111     48676   49154  (126245) + genome_11_18930                                         DNA                      1    479     (0) 108772  
  1284    3.7  4.1  4.1  scaffold329|size182111     49155   49323  (126076) C genome_11_21359                                         DNA                  (145)    312     144 108771  
   231   14.6  2.4  0.0  scaffold329|size182111     49463   49503  (125896) + genome_4_3041                                           DNA                    471    512     (2) 108773  
   254   21.8 18.5  4.3  scaffold329|size182111     50581   50840  (124559) + rnd-1_family-719                                        Unknown                 26    345     (0) 108774  
  2125   14.4  2.2  1.1  scaffold329|size182111     52396   52753  (122646) + rnd-4_family-98                                         DNA/hAT-Tag1           345    706  (4529) 108775 *
  4677    6.0  0.7  0.0  scaffold329|size182111     52748   53347  (122052) + rnd-4_family-98                                         DNA/hAT-Tag1          4546   5149    (86) 108776  
 15628   10.5  0.6  0.6  scaffold329|size182111     53354   55532  (119867) + scaffold109|size879770_(dbseq-nr_434)_[335250,341653]   LTR/Gypsy             3253   5432   (972) 108777  
   603   17.5 10.5  5.3  scaffold329|size182111     55544   55724  (119675) C genome_4_21158                                          DNA                  (231)    190       1 108778  
   496   22.6  0.0  0.0  scaffold329|size182111     55750   55850  (119549) C genome_6_15486                                          DNA                    (7)    480     380 108779  
   358   19.3  0.0  2.3  scaffold329|size182111     55851   55940  (119459) C genome_2_13625                                          DNA                    (0)    505     418 108780 *
   702    7.1  0.9  0.9  scaffold329|size182111     55921   56033  (119366) C rnd-1_family-646                                        LTR/ERV1             (921)    113       1 108781 *
   705    7.1  1.0  0.0  scaffold329|size182111     55938   56036  (119363) + rnd-4_family-98                                         DNA/hAT-Tag1          5136   5235     (0) 108782  
   765   19.4 13.2  1.8  scaffold329|size182111     56037   56241  (119158) C genome_2_13625                                          DNA                  (277)    228       1 108780  
  1817   18.5  2.1  1.6  scaffold329|size182111     56242   56619  (118780) C genome_6_15486                                          DNA                  (100)    387       8 108783  
   335   21.0  4.7  9.9  scaffold329|size182111     57160   57349  (118050) C scaffold5|size2025720_(dbseq-nr_679)_[1273151,1286701]  LTR/Gypsy           (6051)   7500    7320 108784 *
   564   21.3  1.8  6.8  scaffold329|size182111     57245   57415  (117984) C rnd-1_family-483                                        Unknown                (0)    222      60 108785  
   442   31.4 10.2  1.0  scaffold329|size182111     57849   58131  (117268) + rnd-5_family-664                                        Unknown               1333   1641   (872) 108786  
   534   28.9  4.2  2.6  scaffold329|size182111     58216   58407  (116992) + rnd-5_family-664                                        Unknown               2314   2508     (5) 108786  
   282    8.3  2.1  0.0  scaffold329|size182111     58786   58833  (116566) C rnd-3_family-180                                        Unknown               (94)    366     318 108787  
   286   27.2  6.8  5.2  scaffold329|size182111     58936   59067  (116332) C scaffold367|size149759_(dbseq-nr_371)_[23154,29698]     LTR/Copia             (85)   6460    6327 108788  
  8391    6.6  3.2  1.1  scaffold329|size182111     60164   61270  (114129) C scaffold52|size687078_(dbseq-nr_635)_[61213,67634]      LTR/Gypsy            (112)   6310    5180 108789  
 15115   10.3  1.2  1.1  scaffold329|size182111     61271   64017  (111382) + scaffold170|size558746_(dbseq-nr_246)_[277812,288266]   LTR/Gypsy             1685   4614  (5841) 108790  
 14951    9.9  1.5  0.5  scaffold329|size182111     64029   66150  (109249) + scaffold170|size558746_(dbseq-nr_246)_[277812,288266]   LTR/Gypsy             2484   4626  (5829) 108791 *
 38518    9.0  1.0  0.2  scaffold329|size182111     66149   71293  (104106) C scaffold52|size687078_(dbseq-nr_635)_[61213,67634]      LTR/Gypsy           (1239)   5183       1 108789  
  1143   15.1 12.8  0.0  scaffold329|size182111     72245   72463  (102936) + genome_12_10264                                         DNA                      1    247   (256) 108792  
   906   16.6 16.0  0.0  scaffold329|size182111     72461   72641  (102758) + genome_12_10264                                         DNA                    294    503     (0) 108793 *
   504    9.7  0.0  0.0  scaffold329|size182111     72642   72713  (102686) + rnd-1_family-26                                         Unknown                243    314    (10) 108794  
   734    6.1  0.0  5.0  scaffold329|size182111     72717   72820  (102579) C genome_1_15599                                          DNA                  (427)    844     746 108795  
   568    4.5  6.4  4.2  scaffold329|size182111     72835   72928  (102471) C genome_1_15599                                          DNA                 (1113)    158      63 108796  
  2923    4.7  0.3  1.9  scaffold329|size182111     72929   73300  (102099) C genome_8_1002                                           DNA                    (0)    366       1 108797  
   536    4.7  0.0  0.0  scaffold329|size182111     73301   73364  (102035) C genome_1_15599                                          DNA                 (1205)     66       3 108796  
   255   24.6  7.9 12.8  scaffold329|size182111     74663   74970  (100429) + rnd-1_family-612                                        Unknown                 77    325    (12) 108798  
   284   18.2  0.0  0.0  scaffold329|size182111     77123   77177   (98222) C rnd-2_family-88                                         Unknown               (34)    975     921 108799  
   258   18.9  0.0  1.9  scaffold329|size182111     77255   77308   (98091) C rnd-4_family-1417                                       Unknown                (2)    420     368 108800  
   539   23.2  4.5  3.0  scaffold329|size182111     78200   78399   (97000) + rnd-5_family-3853                                       Unknown                  1    203   (151) 108801  
   328   27.5  7.1  1.7  scaffold329|size182111     78844   79013   (96386) + rnd-5_family-664                                        Unknown               2320   2498    (15) 108802  
   225   25.9  4.7  2.8  scaffold329|size182111     79559   79665   (95734) C scaffold367|size149759_(dbseq-nr_371)_[23154,29698]     LTR/Copia            (115)   6430    6322 108803  
   330   15.5  0.0  0.0  scaffold329|size182111     81893   81950   (93449) + scaffold530|size243281_(dbseq-nr_193)_[37497,44039]     LTR/Gypsy             6042   6099   (444) 108804  
  1253   17.5  7.8  0.3  scaffold329|size182111     81959   82228   (93171) + genome_9_9153                                           DNA                    109    398    (66) 108805  
   434   21.1  0.0  2.1  scaffold329|size182111     82281   82377   (93022) + rnd-5_family-884                                        Unknown                212    306     (0) 108806  
   286   26.4  3.0  5.4  scaffold329|size182111     82309   82440   (92959) + genome_11_16053                                         DNA                    178    306   (118) 108807 *
   321   23.6 18.9  0.0  scaffold329|size182111     82496   82622   (92777) + genome_10_802                                           DNA                    230    380    (97) 108808  
  1295   21.1  0.3  3.5  scaffold329|size182111     82704   83001   (92398) + rnd-5_family-829                                        Unknown                  3    291   (220) 108809  
  2909   18.3  2.4  3.1  scaffold329|size182111     83002   83582   (91817) C genome_7_7989                                           DNA                    (0)    577       1 108810  
  1181   11.5  0.5  1.1  scaffold329|size182111     83583   83767   (91632) + rnd-5_family-829                                        Unknown                290    473    (38) 108809  
  2043   15.0  8.3  3.5  scaffold329|size182111     83769   84175   (91224) C genome_3_7528                                           DNA                    (3)    453      28 108811  
   419   13.6  1.5  0.0  scaffold329|size182111     84179   84244   (91155) C rnd-4_family-1649                                       Unknown                (0)    703     637 108812  
   397   16.3  2.3  1.1  scaffold329|size182111     84245   84331   (91068) + rnd-1_family-972                                        Unknown                  1     88   (151) 108813  
   385   12.7  3.8  1.2  scaffold329|size182111     84333   84412   (90987) + rnd-1_family-972                                        Unknown                  1     82   (157) 108813  
  1540   18.7  1.3  4.7  scaffold329|size182111     84414   84523   (90876) C rnd-4_family-1649                                       Unknown               (82)    621       3 108812  
  1142   24.8  0.9  8.4  scaffold329|size182111     84524   84959   (90440) + rnd-1_family-29                                         Unknown                 17    422     (1) 108814  
   400   13.5 19.8  2.1  scaffold329|size182111     84966   85086   (90313) + rnd-1_family-1195                                       Unknown                  9    150     (1) 108815  
   536   15.2  1.0  0.0  scaffold329|size182111     90019   90117   (85282) + rnd-1_family-795                                        Unknown                  3    102   (259) 108816  
  4932    4.5  2.0  3.6  scaffold329|size182111     90123   90763   (84636) C genome_5_2387                                           DNA                    (0)    631       1 108817  
  1341   12.6  1.9  2.3  scaffold329|size182111     90764   91068   (84331) + rnd-1_family-795                                        Unknown                102    382  (1412) 108816  
  1217   17.4  0.8  5.5  scaffold329|size182111     91119   91385   (84014) + genome_2_21040                                          DNA                      1    255   (275) 108818  
   432    3.6  7.3  0.0  scaffold329|size182111     91391   91445   (83954) C rnd-5_family-339                                        Unknown                (2)   1611    1553 108819  
  2056   18.1  0.2  2.3  scaffold329|size182111     91446   91842   (83557) C rnd-1_family-29                                         Unknown                (0)    423      35 108820  
   484   29.5 10.0  2.4  scaffold329|size182111     91836   92106   (83293) + rnd-1_family-581                                        Unknown                  1    291   (176) 108821 *
  1790   14.4  0.6  3.1  scaffold329|size182111     91997   92325   (83074) C rnd-5_family-16                                         Unknown                (0)    321       1 108822  
  2364    7.1  0.3  0.3  scaffold329|size182111     92411   92706   (82693) C genome_5_2387                                           DNA                    (0)    631     336 108823  
  1425   20.2  0.3  5.0  scaffold329|size182111     92712   93044   (82355) C rnd-1_family-21                                         Unknown              (888)   5024    4707 108824  
  1133   20.6  1.9  6.5  scaffold329|size182111     92927   93233   (82166) + rnd-1_family-203                                        Unknown                  1    294   (396) 108825 *
  5605    7.5  0.8  0.9  scaffold329|size182111     93015   93771   (81628) C rnd-1_family-859                                        Unknown                (0)    756       1 108826  
  2061    7.5  2.5  0.0  scaffold329|size182111     93773   94052   (81347) + rnd-5_family-609                                        Unknown                  1    287     (0) 108827  
   279    0.0 17.1  0.0  scaffold329|size182111     94152   94192   (81207) C rnd-1_family-627                                        Unknown                (0)   1033     986 108828  
  1595   13.8  4.1  0.7  scaffold329|size182111     94195   94485   (80914) C genome_5_2387                                           DNA                  (330)    301       1 108823  
   664    4.5  9.1  0.0  scaffold329|size182111     94516   94603   (80796) + rnd-5_family-2816                                       Unknown                  1     96   (381) 108829  
  3505    6.7  0.0  0.0  scaffold329|size182111     94629   95059   (80340) C genome_7_8590                                           DNA                    (0)    431       1 108830  
  1025   20.1  5.0  0.0  scaffold329|size182111     95060   95275   (80124) + rnd-1_family-227                                        DNA/PIF-Harbinger       21    247   (545) 108831  
   391   10.6  7.5  1.4  scaffold329|size182111     95367   95433   (79966) + rnd-1_family-227                                        DNA/PIF-Harbinger      248    318   (474) 108832  
  2125   11.4  0.7  0.3  scaffold329|size182111     95434   95732   (79667) C genome_5_2387                                           DNA                    (0)    631     332 108833  
   316   11.1  3.7  0.0  scaffold329|size182111     95752   95805   (79594) C rnd-1_family-627                                        Unknown                (0)   1033     978 108834  
    14    3.3  9.1  2.9  scaffold329|size182111     95906   95938   (79461) + (CTCCAT)n                                               Simple_repeat            1     35     (0) 108835  
   378   24.1  5.8  4.4  scaffold329|size182111     96642   96797   (78602) + rnd-1_family-925                                        Unknown                  1    158     (0) 108836  
   226   24.6  1.4  2.9  scaffold329|size182111     96954   97024   (78375) + rnd-1_family-925                                        Unknown                 55    124    (34) 108837  
  4769    4.4  5.1  0.3  scaffold329|size182111     97408   98016   (77383) + rnd-1_family-1115                                       Unknown                  1    638     (0) 108838  
 59493    0.0  0.0  0.0  scaffold329|size182111     98052  104370   (71029) C scaffold329|size182111_(dbseq-nr_560)_[103771,110089]   LTR/Gypsy              (0)   6319       1 108839  
   684   23.8  2.7  0.0  scaffold329|size182111    104372  104556   (70843) C genome_2_9627                                           DNA                   (29)    400     211 108840  
  2138   17.5  2.5  6.1  scaffold329|size182111    104558  105091   (70308) C genome_5_2387                                           DNA                    (0)    631     137 108841  
  1705   20.4  8.9  0.0  scaffold329|size182111    105092  105474   (69925) + genome_4_2290                                           DNA                      2    418  (1037) 108842  
   877   24.7  9.8  4.4  scaffold329|size182111    105482  105959   (69440) C genome_4_2290                                           DNA                  (511)    944     442 108843 *
  1244   21.8  6.5  2.7  scaffold329|size182111    105594  105980   (69419) + genome_4_2290                                           DNA                    436    836   (619) 108844  
  1800   13.8  4.2  0.6  scaffold329|size182111    106082  106387   (69012) C genome_4_2290                                           DNA                 (1138)    317       1 108843  
  1686   10.0 12.8  0.3  scaffold329|size182111    106422  106703   (68696) C genome_5_2387                                           DNA                  (313)    318       2 108833  
   539   16.7  2.6  2.6  scaffold329|size182111    106704  106820   (68579) C rnd-1_family-1164                                       Unknown               (88)    161      45 108845  
  1419   21.4  4.0  2.9  scaffold329|size182111    106981  107355   (68044) + rnd-5_family-303                                        Unknown                 99    477    (17) 108846  
   584   29.2  6.9  6.9  scaffold329|size182111    107356  107417   (67982) C rnd-5_family-961                                        Unknown              (289)    444       8 108847 *
  1562   14.9  0.0  2.4  scaffold329|size182111    107372  107632   (67767) + rnd-1_family-1324                                       Unknown                  1    255     (0) 108848  
  1252   10.1  0.6  0.0  scaffold329|size182111    107628  107805   (67594) + rnd-1_family-683                                        Unknown                  1    179     (0) 108849 *
  1116   15.3  2.1  2.4  scaffold329|size182111    107792  108027   (67372) + rnd-4_family-1649                                       Unknown                487    703     (0) 108850 *
   458   31.4  0.8  1.8  scaffold329|size182111    108044  108375   (67024) C rnd-5_family-3824                                       Unknown             (4681)   1452    1140 108851  
   237   28.1  3.4  3.4  scaffold329|size182111    108430  108547   (66852) C rnd-5_family-7358                                       Unknown             (2580)   1161    1044 108852  
    13   18.1  0.0  3.1  scaffold329|size182111    108763  108795   (66604) + (TGA)n                                                  Simple_repeat            1     32     (0) 108853  
  1045   14.8  0.5  2.7  scaffold329|size182111    109224  109410   (65989) + rnd-4_family-1649                                       Unknown                  3    185   (518) 108854  
   379   13.5  0.0  0.0  scaffold329|size182111    109618  109669   (65730) + rnd-1_family-859                                        Unknown                573    624   (132) 108855 *
  2118   15.1  0.5  2.6  scaffold329|size182111    109663  110049   (65350) C rnd-5_family-2365                                       Unknown              (832)    439      61 108856  
   258   27.1  6.6  7.2  scaffold329|size182111    109990  110156   (65243) + genome_11_20665                                         DNA                    342    507   (797) 108857 *
   308   16.7  0.0  0.0  scaffold329|size182111    110175  110228   (65171) C rnd-5_family-2365                                       Unknown             (1217)     54       1 108856 *
  3269   16.7  3.4  2.0  scaffold329|size182111    110196  110837   (64562) C genome_7_17953                                          DNA                  (637)    651       1 108858  
  1272   20.5  2.7  2.1  scaffold329|size182111    110822  110838   (64561) + rnd-4_family-1649                                       Unknown                398    417   (286) 108859 *
   464   16.3  0.0  0.0  scaffold329|size182111    110839  110924   (64475) C rnd-1_family-391                                        Unknown              (103)     86       1 108860  
  1272   20.5  2.7  2.1  scaffold329|size182111    110925  111154   (64245) + rnd-4_family-1649                                       Unknown                418    703     (0) 108859  
  1923    7.0  1.3  7.2  scaffold329|size182111    111159  111468   (63931) C rnd-5_family-339                                        Unknown               (59)   1554    1262 108861  
   314   30.9  0.0  0.0  scaffold329|size182111    113214  113297   (62102) + rnd-1_family-485                                        LTR/Gypsy              467    550   (424) 108862  
   420   28.1  1.2  8.9  scaffold329|size182111    114822  115075   (60324) + rnd-1_family-1058                                       LTR/Gypsy                5    240    (10) 108863 *
  1220   20.2  0.8  0.4  scaffold329|size182111    115011  115263   (60136) C rnd-1_family-1044                                       Unknown                (0)    296      43 108864  
  2001   13.3  0.3  0.0  scaffold329|size182111    115610  115910   (59489) + genome_12_13613                                         DNA                    209    510    (14) 108865  
   524    5.5  1.4  0.0  scaffold329|size182111    115910  115982   (59417) C rnd-1_family-714                                        Unknown              (489)     74       1 108866 *
  1241    9.9  0.6  0.0  scaffold329|size182111    116502  116671   (58728) C genome_7_180890-9]2                                     Unspecified          (541)    413     243 108867  
   571    9.3  0.0  0.0  scaffold329|size182111    116680  116754   (58645) + genome_5_5679                                           DNA                      1     75   (360) 108868  
   489    6.1  1.5  0.0  scaffold329|size182111    116785  116850   (58549) + genome_5_5679                                           DNA                    292    358    (77) 108869  
  3380    3.5  5.5  0.7  scaffold329|size182111    116851  117284   (58115) C rnd-1_family-241                                        Unknown                (0)    455       1 108870  
   475    5.8 14.5  0.0  scaffold329|size182111    117286  117354   (58045) + genome_5_5679                                           DNA                    357    435     (0) 108871  
   490   10.4  0.0  2.6  scaffold329|size182111    117362  117440   (57959) C genome_7_180890-9]2                                     Unspecified          (705)    249     173 108867  
   296   21.8  3.8  3.8  scaffold329|size182111    117364  117468   (57931) C genome_10_3983                                          DNA                  (721)    262     158 108872 *
   401   18.9 16.5  2.6  scaffold329|size182111    117526  117628   (57771) C genome_1_20442                                          DNA                  (309)    117       1 108873  
   351   31.2  4.3  4.1  scaffold329|size182111    120394  120687   (54712) C scaffold338|size134338_(dbseq-nr_585)_[45646,51733]     LTR/Copia            (443)   5927    5436 108874  
  2025   19.3  6.9  1.2  scaffold329|size182111    120815  121291   (54108) C genome_1_94420-9]2                                      Unspecified            (2)    505       2 108875  
  4023   12.5  7.9  0.8  scaffold329|size182111    121514  122184   (53215) C rnd-1_family-347                                        Unknown              (228)    847     130 108876  
   690    8.7  0.0  0.0  scaffold329|size182111    122181  122283   (53116) + rnd-1_family-294                                        Unknown                115    217   (259) 108877 *
   393   14.1  1.4  1.4  scaffold329|size182111    122406  122477   (52922) C rnd-5_family-1363                                       Unknown              (101)   4313    4242 108878  
   617   28.5  4.5  5.2  scaffold329|size182111    122732  123350   (52049) C rnd-1_family-632                                        Unknown              (346)    645      31 108879  
   230   20.3  1.5  1.5  scaffold329|size182111    123863  123927   (51472) C rnd-1_family-733                                        Unknown                (1)   1357    1293 108880  
    13   14.1  2.1  9.1  scaffold329|size182111    126191  126237   (49162) + (ATCAACA)n                                              Simple_repeat            1     44     (0) 108881  
   404   23.7  0.0  3.2  scaffold329|size182111    126588  126683   (48716) + rnd-1_family-775                                        Unknown                 10    102     (4) 108882  
   416   15.2 17.4  0.0  scaffold329|size182111    126914  127005   (48394) C rnd-1_family-528                                        Unknown               (43)     93      20 108883  
  8369   22.6  2.4  0.6  scaffold329|size182111    127007  128875   (46524) C scaffold68|size748317_(dbseq-nr_322)_[336684,341523]    LTR/Copia            (110)   4730    2929 108884  
   379   15.2  0.0  2.5  scaffold329|size182111    128868  128948   (46451) + scaffold3|size1191850_(dbseq-nr_493)_[349346,364513]    LTR/Copia             2360   2438 (12730) 108885 *
  2479   11.3  0.2  0.2  scaffold329|size182111    128946  129339   (46060) + rnd-1_family-0                                          Unknown                  2    380  (2128) 108886  
   349   23.6  8.4  7.7  scaffold329|size182111    128949  129150   (46249) C scaffold5|size2025720_(dbseq-nr_679)_[1273151,1286701]  LTR/Gypsy           (6048)   7502    7218 108887 *
  3821   10.0  2.5  5.2  scaffold329|size182111    129653  130298   (45101) C rnd-4_family-913                                        Unknown              (192)   1095     467 108888  
  1481   12.6  8.4  2.1  scaffold329|size182111    130140  130580   (44819) + rnd-1_family-0                                          Unknown                799   1139  (1369) 108889 *
  3669   12.3  6.8  5.5  scaffold329|size182111    130586  130721   (44678) + rnd-1_family-23                                         Unknown                 27    279  (1369) 108890  
  3876    8.1  2.4  6.5  scaffold329|size182111    130722  131564   (43835) C rnd-1_family-38                                         Unknown                (0)    858     293 108891  
  3669   12.3  6.8  5.5  scaffold329|size182111    131565  132294   (43105) + rnd-1_family-23                                         Unknown                280   1646     (2) 108890  
  2215    5.8  2.0  0.7  scaffold329|size182111    132117  132412   (42987) C rnd-1_family-224                                        Unknown                (0)    300       1 108892 *
 11732   21.8  6.8  2.0  scaffold329|size182111    132404  135224   (40175) C scaffold312|size187761_(dbseq-nr_665)_[74133,78979]     LTR/Copia           (1891)   2956       1 108893  
  2080   13.5  1.8  0.8  scaffold329|size182111    135225  135604   (39795) + rnd-1_family-294                                        Unknown                 91    474     (2) 108894  
   979   10.3  0.0  4.1  scaffold329|size182111    135581  135732   (39667) + rnd-1_family-1073                                       Unknown                  3    148     (0) 108895 *
   846   10.2  8.1  1.3  scaffold329|size182111    135694  135842   (39557) C rnd-1_family-1237                                       Unknown                (2)    159       1 108896 *
  2820    9.3  2.1  2.1  scaffold329|size182111    135792  136465   (38934) + rnd-1_family-1191                                       Unknown                  1    442     (0) 108897  
   230    3.7  0.0  0.0  scaffold329|size182111    136505  136531   (38868) + rnd-1_family-542                                        Unknown                 24     50   (457) 108898 *
  2420    8.3  0.0  0.9  scaffold329|size182111    136520  136860   (38539) + rnd-1_family-542                                        Unknown                170    507     (0) 108898  
   377   23.2  6.7  4.8  scaffold329|size182111    136905  137067   (38332) + scaffold70|size833590_(dbseq-nr_219)_[486956,495640]    LTR/Copia              479    698  (7987) 108899  
   505   27.9 11.6  3.1  scaffold329|size182111    137131  137459   (37940) + scaffold157|size495311_(dbseq-nr_565)_[143998,152670]   LTR/Copia             2707   3062  (5611) 108900  
  2948   14.1  3.5  1.0  scaffold329|size182111    137880  138372   (37027) + genome_2_13625                                          DNA                      1    505     (0) 108901  
   580   27.5  3.8  5.2  scaffold329|size182111    140855  141146   (34253) C genome_11_172910-9]15                                   Unspecified           (10)    536     249 108902  
   432   25.7  4.3  5.6  scaffold329|size182111    141173  141407   (33992) C rnd-4_family-237                                        Unknown               (19)    259      28 108903  
   304   22.0  0.0  0.0  scaffold329|size182111    141455  141513   (33886) C rnd-1_family-644                                        Unknown              (541)    812     754 108904  
   908    6.4  4.2  2.7  scaffold329|size182111    141527  141670   (33729) + rnd-1_family-1023                                       Unknown                 13    158     (0) 108905  
   262   14.9  0.0  8.2  scaffold329|size182111    141662  141727   (33672) + rnd-1_family-1023                                       Unknown                 98    158     (0) 108906 *
   485   10.0  2.9  0.0  scaffold329|size182111    141744  141813   (33586) C rnd-1_family-1051                                       Unknown                (9)     75       4 108907  
   386   14.0  4.2  2.1  scaffold329|size182111    141809  141903   (33496) C genome_3_21671                                          DNA                  (337)     97       1 108908 *
   778   20.1  0.0 20.3  scaffold329|size182111    142016  142264   (33135) + rnd-5_family-3738                                       Unknown                 52    258    (16) 108909  
  6641    0.5  0.3  0.3  scaffold329|size182111    142389  148269   (27130) + (TTCTTCTCC)n                                            Simple_repeat            1   5876     (0) 108910  
  9244    7.0  3.0  0.6  scaffold329|size182111    148296  149537   (25862) C rnd-5_family-1150                                       Unknown                (0)   1982     711 108911  
   321   22.4  1.3  1.3  scaffold329|size182111    149528  149604   (25795) C rnd-5_family-390                                        Unknown            (11794)   5922    5846 108912 *
   468    4.9  0.0  1.6  scaffold329|size182111    149536  149558   (25841) C genome_7_1761                                           DNA                    (0)    654     633 108913  
  2442   12.7  3.4 10.2  scaffold329|size182111    149559  150091   (25308) + genome_12_13052                                         DNA                      1    500     (0) 108914  
   230   18.2  9.1 11.3  scaffold329|size182111    149598  149627   (25772) + rnd-1_family-887                                        Unknown                181    261    (76) 108915 *
   414   12.3  0.0  0.0  scaffold329|size182111    150034  150098   (25301) C genome_7_1761                                           DNA                  (587)     67       3 108916  
  5701    5.0  0.9  2.2  scaffold329|size182111    150100  150878   (24521) + rnd-1_family-166                                        Unknown                635   1374     (0) 108917  
   310   16.6  7.9  5.6  scaffold329|size182111    151027  151166   (24233) + rnd-5_family-3853                                       Unknown                 28    170   (184) 108918  
    14    8.7  0.0  3.9  scaffold329|size182111    151331  151357   (24042) + (ACA)n                                                  Simple_repeat            1     26     (0) 108919  
    14   11.9  4.3 12.3  scaffold329|size182111    151358  151401   (23998) + (GACAAC)n                                               Simple_repeat            2     66     (0) 108920  
    12   29.0  3.3  1.6  scaffold329|size182111    151486  151545   (23854) + (CCA)n                                                  Simple_repeat            1     61     (0) 108921  
    16   27.7  0.0  0.0  scaffold329|size182111    151773  151820   (23579) + (TGG)n                                                  Simple_repeat            1     48     (0) 108922  
    12   13.0  8.6  0.0  scaffold329|size182111    151853  151887   (23512) + (ATGAGG)n                                               Simple_repeat            1     38     (0) 108923  
  7258    1.5  0.4  0.0  scaffold329|size182111    155129  155933   (19466) + genome_12_20707                                         DNA                      1    808     (0) 108924  
   398    7.1  0.0  0.0  scaffold329|size182111    155942  155997   (19402) C rnd-1_family-166                                        Unknown                (0)   1374    1319 108925  
  2788    4.1  1.1  3.8  scaffold329|size182111    156001  156379   (19020) C genome_12_864                                           DNA                    (0)    932     564 108926  
  1631    3.6  0.0  0.0  scaffold329|size182111    156380  156571   (18828) C rnd-5_family-865                                        Unknown                (0)    192       1 108927  
  3731    1.4  6.3  0.0  scaffold329|size182111    156580  157023   (18376) C genome_12_864                                           DNA                  (460)    472       1 108926  
   918   25.6  4.3  2.1  scaffold329|size182111    158078  158448   (16951) C rnd-1_family-1354                                       Unknown              (500)    896     518 108928  
   370   21.3  0.0  0.9  scaffold329|size182111    158522  158630   (16769) C rnd-1_family-1354                                       Unknown              (977)    419     312 108928  
  1267   24.5  2.6  2.4  scaffold329|size182111    161610  162102   (13297) + rnd-1_family-738                                        Unknown                267    760   (431) 108929  
  2145   24.1  1.1  1.1  scaffold329|size182111    162143  162768   (12631) + rnd-1_family-862                                        Unknown                  1    626    (10) 108930  
  5648   24.8  2.4  2.7  scaffold329|size182111    163008  165449    (9950) C rnd-1_family-482                                        Unknown             (1486)   2122       4 108931  
  4822    6.7  1.1  0.5  scaffold329|size182111    165801  166444    (8955) C rnd-1_family-166                                        Unknown               (95)   1279     632 108932  
  2566   11.9  8.2  3.2  scaffold329|size182111    166445  166940    (8459) C genome_12_13052                                         DNA                    (2)    498       1 108933  
   231   27.6  2.6  2.6  scaffold329|size182111    166872  166949    (8450) + rnd-5_family-390                                        Unknown               5846   5923 (11793) 108934 *
  7975    5.3  0.8  0.5  scaffold329|size182111    166934  167941    (7458) + rnd-1_family-140                                        Unknown                267   1277     (0) 108935  
  5460   10.8  1.6  0.8  scaffold329|size182111    167774  168679    (6720) C rnd-1_family-166                                        Unknown            (14464)   1451     632 108936 *
  2593   11.7  8.4  2.6  scaffold329|size182111    168680  169171    (6228) C genome_12_13052                                         DNA                    (2)    498       1 108937  
  8027    5.2  0.7  0.5  scaffold329|size182111    169172  170173    (5226) + rnd-1_family-140                                        Unknown                274   1277     (0) 108938  
  5425   10.8  1.4  0.8  scaffold329|size182111    170006  170908    (4491) C rnd-1_family-166                                        Unknown                (0)   1374     632 108939 *
  2546   12.1  8.8  2.8  scaffold329|size182111    170909  171399    (4000) C genome_12_13052                                         DNA                    (2)    498       1 108940  
   381   29.9  2.5  0.6  scaffold329|size182111    171267  171424    (3975) C rnd-1_family-887                                        Unknown               (30)    307     147 108941 *
  7824    5.2  1.3  0.5  scaffold329|size182111    171393  172395    (3004) + rnd-1_family-140                                        Unknown                267   1277     (0) 108942  
  5371   10.1  2.5  0.4  scaffold329|size182111    172233  173125    (2274) C rnd-1_family-166                                        Unknown                (0)   1374     632 108943 *
  2514   11.0  9.4  2.8  scaffold329|size182111    173126  173614    (1785) C genome_12_13052                                         DNA                    (2)    498       1 108944  
   373   28.6  4.5  1.9  scaffold329|size182111    173483  173639    (1760) C rnd-1_family-887                                        Unknown               (30)    307     147 108945 *
  7622    5.5  2.0  0.5  scaffold329|size182111    173608  174603     (796) + rnd-1_family-140                                        Unknown                267   1277     (0) 108946  
  2486   15.1  1.1  3.7  scaffold329|size182111    174709  175177     (222) + genome_11_21359                                         DNA                      1    457     (0) 108947  
   851    9.1  0.0  6.0  scaffold329|size182111    175259  175399       (0) + rnd-1_family-337                                        LTR/ERVK                 2    134   (972) 108948  
  7557    3.5  3.7  0.0  scaffold32|size1035870         1     923 (1021633) + rnd-1_family-574                                        Unknown                174   1130     (0) 108949  
  9383    8.9  1.0  1.9  scaffold32|size1035870       946    2765 (1019791) + rnd-1_family-10                                         Unknown                  1   1331    (20) 108950  
  1407    3.9  0.0  2.2  scaffold32|size1035870      2714    2895 (1019661) C rnd-1_family-1244                                       Unknown                (2)    178       1 108951 *
  6157    5.0  1.7  3.7  scaffold32|size1035870      2844    4440 (1018116) + rnd-1_family-16                                         Unknown                 18   2649   (907) 108952 *
 19746    6.7  1.2  0.8  scaffold32|size1035870      4181    7524 (1015032) C rnd-1_family-44                                         Unknown                (0)   2349       1 108953  
   957   18.9  6.9  7.7  scaffold32|size1035870      7506    7813 (1014743) + genome_3_16974                                          DNA/hAT-Tag1           228    535   (198) 108954 *
  9411    3.2  0.4  0.2  scaffold32|size1035870      7846    8971 (1013585) + rnd-1_family-574                                        Unknown                  3   1130     (0) 108955  
   297   14.8 15.7  1.0  scaffold32|size1035870      8972    9060 (1013496) + genome_3_16974                                          DNA/hAT-Tag1           409    510   (223) 108956  
   537    8.8  3.2  4.3  scaffold32|size1035870      9063    9157 (1013399) + rnd-1_family-634                                        Unknown                  1     94   (683) 108957  
  1299   14.0  0.4  5.1  scaffold32|size1035870      9158    9333 (1013223) + scaffold170|size558746_(dbseq-nr_246)_[277812,288266]   LTR/Gypsy             1685   1850  (8605) 108958  
  2012    4.6  0.0  0.0  scaffold32|size1035870      9334    9572 (1012984) C rnd-1_family-165                                        LTR/Gypsy              (0)    614     376 108959  
  1512    7.7  0.0  1.9  scaffold32|size1035870      9387    9597 (1012959) + rnd-5_family-1738                                       LINE/R1                  1    207 (16082) 108960 *
   252   39.7  0.0  0.0  scaffold32|size1035870     10181   10311 (1012245) + rnd-4_family-227                                        LINE/Ambal            3850   3980  (3649) 108961  
   279   26.0  6.5  7.2  scaffold32|size1035870     11692   11969 (1010587) + rnd-4_family-290                                        LINE/Ambal             686    961  (3239) 108962  
  7807   16.8  0.8  0.6  scaffold32|size1035870     11980   13391 (1009165) + rnd-5_family-2191                                       LINE/Ambal               1   1415  (1797) 108963  
  5373   11.9  0.2  0.5  scaffold32|size1035870     13393   14188 (1008368) + rnd-5_family-2191                                       LINE/Ambal            2396   3189    (23) 108963  
   407   19.3  3.6  7.4  scaffold32|size1035870     14096   14235 (1008321) + rnd-1_family-821                                        Unknown                 34    168     (1) 108964 *
  2776    9.6  0.4  0.6  scaffold32|size1035870     14694   15090 (1007466) + rnd-1_family-144                                        LTR/Gypsy               91    462  (2414) 108965  
 17744    4.0  2.2  0.1  scaffold32|size1035870     15544   17642 (1004914) + rnd-1_family-144                                        LTR/Gypsy              467   2609   (267) 108965 *
 37038    4.2  1.6  0.2  scaffold32|size1035870     17611   22014 (1000542) + rnd-5_family-1738                                       LINE/R1              11783  16247    (42) 108966  
  3177    3.3  0.0  0.0  scaffold32|size1035870     21857   22224 (1000332) + rnd-1_family-475                                        Unknown                 10    377     (0) 108967 *
  3313    7.7  0.9  2.0  scaffold32|size1035870     22185   22650  (999906) + scaffold170|size558746_(dbseq-nr_246)_[277812,288266]   LTR/Gypsy             4222   4630  (5825) 108968 *
  6912    9.7  2.3  0.8  scaffold32|size1035870     22647   23696  (998860) + rnd-1_family-574                                        Unknown                 65   1130     (0) 108969  
    22    0.0  0.0  0.0  scaffold32|size1035870     23894   23917  (998639) + (AG)n                                                   Simple_repeat            1     24     (0) 108970  
   903   13.5  0.7  0.0  scaffold32|size1035870     24725   24865  (997691) C rnd-1_family-1366                                       Unknown               (76)    323     182 108971  
   637   14.6  0.0  0.0  scaffold32|size1035870     24866   24961  (997595) C rnd-1_family-1372                                       Unknown              (123)     96       1 108972  
   854   15.4  0.0  0.0  scaffold32|size1035870     24974   25122  (997434) + rnd-5_family-50                                         Unknown                  7    155     (0) 108973  
  6590    8.0  1.5  0.7  scaffold32|size1035870     25156   26047  (996509) C rnd-1_family-444                                        Unknown                (1)    900       2 108974  
   526    5.9  0.0  0.0  scaffold32|size1035870     26216   26283  (996273) C rnd-1_family-91                                         Unknown                (1)     68       1 108975  
   421   23.0  2.4  3.6  scaffold32|size1035870     26289   26455  (996101) + rnd-1_family-85                                         Unknown                 48    212    (29) 108976 *
  4539    3.2  0.0  0.7  scaffold32|size1035870     26310   26850  (995706) C rnd-1_family-35                                         Unknown                (0)    537       1 108977  
   243   10.8  2.7  0.0  scaffold32|size1035870     26818   26854  (995702) C rnd-1_family-135                                        Unknown              (435)    584     547 108978 *
 15694    1.1  0.1  0.8  scaffold32|size1035870     28714   30446  (992110) + genome_10_17896                                         DNA                      1   1720     (0) 108979  
  3191    4.6  0.0  0.0  scaffold32|size1035870     30546   30898  (991658) C rnd-1_family-386                                        Unknown                (0)    372      20 108980  
   901   14.9  2.5  2.3  scaffold32|size1035870     30899   31114  (991442) C rnd-1_family-1111                                       LTR/Copia              (0)    125       1 108981  
  5734    2.0  0.1  0.6  scaffold32|size1035870     31162   31815  (990741) + rnd-1_family-968                                        LTR/Gypsy                1    651   (144) 108982  
  4119    8.9  0.2  3.6  scaffold32|size1035870     31816   32419  (990137) C genome_2_13648                                          LTR/Copia              (0)    584       1 108983  
  1285    1.4  0.0  0.0  scaffold32|size1035870     32420   32566  (989990) C rnd-1_family-929                                        Unknown              (570)    147       1 108984 *
  3193    4.0  0.3  0.0  scaffold32|size1035870     32561   32927  (989629) C rnd-1_family-386                                        Unknown                (0)    372       5 108985  
   259   18.5 20.4  0.8  scaffold32|size1035870     32928   33002  (989554) C rnd-1_family-1111                                       LTR/Copia              (0)    125      32 108986  
   826    7.3  0.0  4.0  scaffold32|size1035870     33003   33131  (989425) C rnd-1_family-1111                                       LTR/Copia              (0)    125       2 108986  
  7019    1.9  0.1  0.5  scaffold32|size1035870     33192   33989  (988567) + rnd-1_family-968                                        LTR/Gypsy                1    795     (0) 108987  
  3193    4.0  0.3  0.0  scaffold32|size1035870     33990   34322  (988234) C rnd-1_family-386                                        Unknown                (6)    366      33 108988  
   226   29.3  1.7  6.1  scaffold32|size1035870     34323   34419  (988137) C rnd-1_family-1111                                       LTR/Copia              (2)    123      32 108989  
   770    7.7  6.8  0.8  scaffold32|size1035870     34420   34537  (988019) C rnd-1_family-1111                                       LTR/Copia              (0)    125       1 108989  
  6958    2.1  0.1  0.6  scaffold32|size1035870     34569   35367  (987189) + rnd-1_family-968                                        LTR/Gypsy                1    795     (0) 108990  
  3169    4.0  0.3  0.0  scaffold32|size1035870     35368   35700  (986856) C rnd-1_family-386                                        Unknown                (6)    366      33 108991  
   225   28.4  1.7  6.1  scaffold32|size1035870     35701   35797  (986759) C rnd-1_family-1111                                       LTR/Copia              (2)    123      32 108992  
   901   14.9  0.8  2.9  scaffold32|size1035870     35798   35988  (986568) C rnd-1_family-1111                                       LTR/Copia              (0)    125       1 108992 *
  6949    2.0  0.2  0.5  scaffold32|size1035870     35955   36751  (985805) + rnd-1_family-968                                        LTR/Gypsy                1    795     (0) 108993  
  1310   17.0  1.7  6.9  scaffold32|size1035870     39108   39397  (983159) + rnd-5_family-66                                         Unknown                969   1244     (1) 108994  
   575   26.9  2.1  1.7  scaffold32|size1035870     39727   39964  (982592) C rnd-1_family-354                                        Unknown               (90)    468     230 108995  
  1474    9.9  3.3  0.0  scaffold32|size1035870     40162   40374  (982182) C genome_2_13625                                          DNA                  (284)    221       2 108996  
   515   26.6  4.0  1.3  scaffold32|size1035870     40386   40610  (981946) C rnd-1_family-336                                        Unknown                (2)    257      27 108997  
   393   32.0  3.0  2.6  scaffold32|size1035870     40769   40999  (981557) C rnd-5_family-2312                                       Unknown               (44)    398     167 108998 *
  2960   13.8  1.9  0.4  scaffold32|size1035870     40830   41311  (981245) + rnd-5_family-222                                        Unknown                 37    525     (0) 108999  
   726   30.5  4.8  3.0  scaffold32|size1035870     42107   42437  (980119) C genome_9_1663                                           DNA                   (91)    340       4 109000  
    12    9.1  4.2  0.0  scaffold32|size1035870     51829   51852  (970704) + (GTC)n                                                  Simple_repeat            1     25     (0) 109001  
    12   19.6  0.0  0.0  scaffold32|size1035870     52040   52068  (970488) + (TCG)n                                                  Simple_repeat            1     29     (0) 109002  
    63    0.0  0.0  0.0  scaffold32|size1035870     52211   52266  (970290) + (TGT)n                                                  Simple_repeat            1     56     (0) 109003  
    12   26.1  4.0  0.0  scaffold32|size1035870     52807   52856  (969700) + (TCTCCC)n                                               Simple_repeat            1     52     (0) 109004  
  1133   16.3  0.5  5.2  scaffold32|size1035870     53918   54137  (968419) + scaffold68|size748317_(dbseq-nr_322)_[336684,341523]    LTR/Copia              196    405  (4435) 109005  
 11849   24.7  2.5  1.4  scaffold32|size1035870     54154   57083  (965473) + scaffold119|size395038_(dbseq-nr_535)_[31452,36304]     LTR/Copia             1892   4853     (0) 109006  
  1637   12.6  0.4  0.8  scaffold32|size1035870     57084   57330  (965226) C genome_9_1663                                           DNA                  (184)    247       2 109007  
   260    2.9  2.9  0.0  scaffold32|size1035870     57615   57647  (964909) + genome_1_9665                                           DNA                      1     34   (546) 109008  
   608   14.2  0.0  0.9  scaffold32|size1035870     57648   57761  (964795) C genome_10_802                                           DNA                    (0)    477     365 109009  
   320   23.0  2.3  2.3  scaffold32|size1035870     58217   58345  (964211) + rnd-1_family-880                                        Unknown                 43    171   (179) 109010  
  1259   12.3  0.0  0.6  scaffold32|size1035870     60141   60320  (962236) + genome_9_13036                                          DNA                    291    469     (0) 109011  
  2092   13.2  0.0  0.7  scaffold32|size1035870     60321   60621  (961935) + genome_1_9665                                           DNA                     33    331   (249) 109012  
  1155   16.5  1.4  2.8  scaffold32|size1035870     60622   60839  (961717) C genome_6_9737                                           DNA                    (0)    726     512 109013  
  1245   18.6  0.0  8.1  scaffold32|size1035870     60911   61190  (961366) C genome_6_9737                                           DNA                  (467)    259       1 109013  
  1648   13.0  1.1  5.1  scaffold32|size1035870     61191   61450  (961106) + genome_1_9665                                           DNA                    332    580     (0) 109014  
    12    4.7  0.0  8.3  scaffold32|size1035870     62488   62513  (960043) + (CAAA)n                                                 Simple_repeat            1     24     (0) 109015  
 54630    3.1  1.0  0.3  scaffold32|size1035870     69457   75843  (946713) C scaffold9|size952703_(dbseq-nr_94)_[283613,290091]      LTR/Gypsy              (0)   6479       1 109016  
   345   26.6  2.7  0.9  scaffold32|size1035870     76311   76420  (946136) + scaffold5|size2025720_(dbseq-nr_679)_[1273151,1286701]  LTR/Gypsy             1613   1724 (11827) 109017  
   276   28.4  2.4 11.4  scaffold32|size1035870     76488   76734  (945822) C scaffold3|size1191850_(dbseq-nr_493)_[349346,364513]    LTR/Copia           (6844)   8324    8098 109018  
   585   30.4  9.2  1.9  scaffold32|size1035870     77486   77780  (944776) C genome_3_19411                                          DNA                   (47)    345      30 109019  
  3935    3.3  0.0  0.4  scaffold32|size1035870     80565   81024  (941532) + genome_5_4290                                           DNA                      1    458     (0) 109020  
   644   17.0  0.0  9.5  scaffold32|size1035870     81083   81244  (941312) + rnd-1_family-1045                                       Unknown                  7    154   (493) 109021  
   759   19.8  1.9  0.0  scaffold32|size1035870     81540   81696  (940860) + rnd-1_family-1045                                       Unknown                180    339   (308) 109021  
    29   22.6  3.1  3.1  scaffold32|size1035870     81744   81841  (940715) + (TCCTTC)n                                               Simple_repeat            1     98     (0) 109022  
  2079    6.7  4.6  0.3  scaffold32|size1035870     81998   82281  (940275) C genome_7_4419                                           DNA                    (0)    515     220 109023  
   261   18.8  0.0  0.0  scaffold32|size1035870     82276   82323  (940233) + rnd-4_family-237                                        Unknown                 20     67   (211) 109024 *
  3120   13.4  7.6  6.2  scaffold32|size1035870     82295   82915  (939641) + genome_1_159620-9]7                                     Unspecified              4    632     (0) 109025  
  1100   10.0  7.8  2.3  scaffold32|size1035870     82922   83126  (939430) C genome_7_4419                                           DNA                  (299)    216       1 109023  
   496   20.2  2.9  5.3  scaffold32|size1035870     83136   83271  (939285) + rnd-5_family-3738                                       Unknown                115    247    (27) 109026  
   423   18.3  7.8 10.6  scaffold32|size1035870     83144   83194  (939362) C rnd-1_family-4                                          Satellite            (519)    167      33 109027 *
   384   18.7  1.8  8.7  scaffold32|size1035870     83195   83305  (939251) + rnd-1_family-8                                          Satellite                5    108   (287) 109028  
  2547   18.7  1.2  5.4  scaffold32|size1035870     83566   84125  (938431) + genome_1_9665                                           DNA                     43    580     (0) 109029  
   721   14.2  7.5  0.0  scaffold32|size1035870     84126   84259  (938297) C rnd-4_family-161                                        Unknown              (782)    705     562 109030  
   357   21.8  9.2  8.1  scaffold32|size1035870     84268   84352  (938204) + rnd-1_family-30                                         Unknown                 84    533    (44) 109031  
   498   17.4  4.6  7.7  scaffold32|size1035870     84353   84494  (938062) C rnd-5_family-3853                                       Unknown              (185)    169      31 109032  
    56    0.0  0.0  0.0  scaffold32|size1035870     84495   84544  (938012) + (GAG)n                                                  Simple_repeat            1     50     (0) 109033  
   498   17.4  4.6  7.7  scaffold32|size1035870     84545   84575  (937981) C rnd-5_family-3853                                       Unknown              (324)     30       1 109034  
   357   21.7  7.1  9.6  scaffold32|size1035870     84576   84588  (937968) + rnd-1_family-30                                         Unknown                534    575     (2) 109031  
   610   14.9  0.9  0.9  scaffold32|size1035870     85480   85587  (936969) + rnd-5_family-126                                        Unknown                733    840   (789) 109035  
   565   20.5  5.8  4.5  scaffold32|size1035870     85891   86064  (936492) + genome_2_20801                                          DNA                      5    180   (243) 109036  
   472   27.2  1.5  1.6  scaffold32|size1035870     86502   86735  (935821) C rnd-5_family-1141                                       Unknown               (63)    936     806 109037  
   730   17.8  0.0  5.0  scaffold32|size1035870     86772   86919  (935637) + rnd-4_family-161                                        Unknown                  1    141  (1346) 109038 *
  1824   12.0  1.4  0.0  scaffold32|size1035870     86915   87197  (935359) + rnd-4_family-161                                        Unknown                914   1200   (287) 109038  
   445   11.8  0.0  4.4  scaffold32|size1035870     87236   87306  (935250) + rnd-4_family-161                                        Unknown               1134   1201   (286) 109039  
   865   23.0  3.0  3.4  scaffold32|size1035870     87312   87581  (934975) C rnd-1_family-791                                        Unknown                (0)    411     143 109040  
  1283   15.8  0.8  1.3  scaffold32|size1035870     87696   87933  (934623) + rnd-1_family-1360                                       Unknown                  1    237     (0) 109041  
  1043   36.4  5.2  2.8  scaffold32|size1035870     88094   89686  (932870) C scaffold115|size393622_(dbseq-nr_23)_[352019,357779]    LTR/Copia            (369)   5449    3821 109042 *
  3628   20.6  1.7  2.1  scaffold32|size1035870     89653   90555  (932001) C rnd-5_family-645                                        Unknown              (196)    917      19 109043  
   265   29.5  2.7  7.1  scaffold32|size1035870     90509   90654  (931902) C scaffold115|size393622_(dbseq-nr_23)_[352019,357779]    LTR/Copia           (2921)   2840    2701 109044 *
   359   22.0  1.0  0.0  scaffold32|size1035870     91127   91226  (931330) + rnd-5_family-1877                                       Unknown                 25    125     (1) 109045  
  2526   15.2  0.4  0.4  scaffold32|size1035870     91830   92297  (930259) C rnd-4_family-1468                                       LTR/Copia              (5)    468       1 109046  
  2132   14.5  1.1  0.0  scaffold32|size1035870     92301   92659  (929897) C rnd-1_family-1288                                       Unknown                (2)    363       1 109047  
  1870   16.6  0.8  0.6  scaffold32|size1035870     92665   93021  (929535) + rnd-5_family-1284                                       Unknown                  1    358     (0) 109048  
  1345   14.2  1.7  1.3  scaffold32|size1035870     93023   93258  (929298) + rnd-1_family-1360                                       Unknown                  1    237     (0) 109049  
  1819   12.8 10.2  0.3  scaffold32|size1035870     93676   94054  (928502) + rnd-1_family-414                                        Unknown                  1    384     (9) 109050  
   437    3.8  0.0  0.0  scaffold32|size1035870     94061   94112  (928444) C rnd-5_family-8295                                       Unknown                (0)    583     532 109051  
   736    1.1  0.0  2.3  scaffold32|size1035870     94113   94201  (928355) C genome_3_13440                                          DNA                    (0)    322     236 109052  
   288    5.0  2.5  0.0  scaffold32|size1035870     94210   94249  (928307) C rnd-5_family-8295                                       Unknown               (47)    536     496 109051 *
  1185   28.4  3.3  6.4  scaffold32|size1035870     94243   94757  (927799) + genome_7_97590-9]4                                      Unspecified             40    539   (684) 109053 *
  2397    1.1  0.7  0.0  scaffold32|size1035870     94756   95025  (927531) C rnd-5_family-8295                                       Unknown               (78)    505     234 109054  
   636   24.9  6.2  4.5  scaffold32|size1035870     95026   95265  (927291) + genome_7_97590-9]4                                      Unspecified            824   1067   (156) 109053  
   243   21.1  1.8  0.0  scaffold32|size1035870     95269   95325  (927231) + genome_2_13115                                          DNA                      1     58   (557) 109055  
  1674    2.1  0.0  0.0  scaffold32|size1035870     95411   95600  (926956) C rnd-5_family-8295                                       Unknown              (392)    191       2 109056  
   915   17.6  2.6  6.9  scaffold32|size1035870     95638   95863  (926693) + rnd-1_family-169                                        Unknown               5167   5383   (347) 109057 *
  1242   21.5  2.2  2.9  scaffold32|size1035870     95832   96311  (926245) + rnd-1_family-169                                        Unknown               5130   5670    (60) 109058  
   749   16.1 11.2  1.1  scaffold32|size1035870     96405   96574  (925982) + rnd-1_family-469                                        Unknown                403    589   (777) 109059  
   978   23.4  0.3  9.6  scaffold32|size1035870     96757   97063  (925493) + rnd-5_family-4619                                       Unknown                492    772   (129) 109060  
  1631   10.4  0.0  0.0  scaffold32|size1035870     97133   97354  (925202) C rnd-5_family-8295                                       Unknown              (361)    222       1 109061  
   618   10.8  3.7  3.7  scaffold32|size1035870     97382   97519  (925037) + rnd-1_family-169                                        Unknown               5164   5273   (457) 109062  
  3135   10.7  2.3  0.8  scaffold32|size1035870     97539   98401  (924155) + rnd-1_family-937                                        Unknown                  1    477     (1) 109063  
   715    3.1  2.1  0.0  scaffold32|size1035870     98425   98521  (924035) + rnd-1_family-1383                                       Unknown                  5    103     (0) 109064  
 10124    3.0  2.2  2.9  scaffold32|size1035870     98528   99828  (922728) + rnd-5_family-1248                                       Unknown                  1   1293     (0) 109065  
  2958    6.5  1.6  0.0  scaffold32|size1035870     99829  100213  (922343) + rnd-1_family-846                                        Unknown                  1    391     (0) 109066  
  1143    9.0  7.7  2.9  scaffold32|size1035870    100206  100400  (922156) + rnd-1_family-494                                        Unknown                178    381    (91) 109067 *
   750   21.3  3.3  1.7  scaffold32|size1035870    100387  100707  (921849) + rnd-1_family-730                                        Unknown                138    364     (8) 109068 *
   905   13.1  0.0 10.5  scaffold32|size1035870    101686  101864  (920692) + rnd-1_family-705                                        Unknown                 43    204    (72) 109069  
   615    8.2  7.7  6.8  scaffold32|size1035870    101880  101996  (920560) C rnd-5_family-1218                                       Unknown             (1958)    123       6 109070  
   749   11.6  0.9  0.0  scaffold32|size1035870    102005  102116  (920440) + rnd-1_family-1126                                       Unknown                  1    113     (0) 109071 *
  1190   19.4  7.6  1.9  scaffold32|size1035870    102027  102368  (920188) C rnd-1_family-795                                        Unknown                (0)    361       1 109072  
  1110   18.1  2.6  3.5  scaffold32|size1035870    102371  102604  (919952) C rnd-1_family-774                                        Unknown              (181)    232       1 109073  
  1086   28.1 11.5  2.2  scaffold32|size1035870    103016  103546  (919010) C scaffold312|size187761_(dbseq-nr_665)_[118269,124269]   LTR/Gypsy            (362)   5639    5061 109074  
    17   21.4  0.0  0.0  scaffold32|size1035870    106484  106526  (916030) + (CATCGT)n                                               Simple_repeat            1     43     (0) 109075  
   813   18.1  4.3  3.8  scaffold32|size1035870    108131  108208  (914348) C rnd-2_family-88                                         Unknown                (3)   1006     922 109076  
    40    4.3  0.0  2.0  scaffold32|size1035870    108209  108258  (914298) + (CTC)n                                                  Simple_repeat            1     49     (0) 109077  
   813   18.1  4.3  3.8  scaffold32|size1035870    108259  108414  (914142) C rnd-2_family-88                                         Unknown               (88)    921     772 109076  
  1116   23.4  1.9  4.7  scaffold32|size1035870    108415  108583  (913973) + rnd-1_family-26                                         Unknown                  1    324     (0) 109078  
  2107   19.7  1.3  9.0  scaffold32|size1035870    108660  109276  (913280) C rnd-1_family-58                                         Unknown                (0)    666     142 109079  
   505   20.0  4.0 10.4  scaffold32|size1035870    109212  109432  (913124) + rnd-1_family-109                                        Unknown                  5    204     (1) 109080 *
   591   26.2  4.7  3.7  scaffold32|size1035870    109466  109679  (912877) + rnd-5_family-413                                        Unknown                624    839   (186) 109081  
 18583    6.2  0.3  0.4  scaffold32|size1035870    110013  112372  (910184) + scaffold23|size1082546_(dbseq-nr_250)_[398343,404445]   LTR                    389   2746  (3357) 109082  
   241    9.4  0.0  9.3  scaffold32|size1035870    112358  112404  (910152) + rnd-1_family-135                                        Unknown                541    583   (436) 109083 *
  1145   11.6  0.6  0.0  scaffold32|size1035870    112372  112543  (910013) C rnd-1_family-80                                         Unknown                (0)   1553    1381 109084  
   408   18.3  6.4  9.3  scaffold32|size1035870    112568  112582  (909974) C rnd-1_family-170                                        Unknown              (551)    221     191 109085  
   538   21.6  2.2  2.2  scaffold32|size1035870    112583  112719  (909837) + rnd-1_family-34                                         Unknown                  1    137     (0) 109086 *
   573   18.2  7.1  5.0  scaffold32|size1035870    112660  112872  (909684) + rnd-1_family-34                                         Unknown                  1    137     (0) 109087  
   408   18.3  6.4  9.3  scaffold32|size1035870    112873  112958  (909598) C rnd-1_family-170                                        Unknown              (551)    190       2 109085 *
   560   19.3  2.6  9.8  scaffold32|size1035870    112890  113031  (909525) + rnd-1_family-34                                         Unknown                  1     75    (62) 109088  
   328   15.6 17.7  8.1  scaffold32|size1035870    113032  113212  (909344) C rnd-5_family-5494                                       Unknown              (550)    222      26 109089  
   280   32.8  0.8  2.6  scaffold32|size1035870    113130  113248  (909308) C rnd-1_family-24                                         Unknown                (0)    118       2 109090 *
   560   19.3  2.6  9.8  scaffold32|size1035870    113249  113286  (909270) + rnd-1_family-34                                         Unknown                 76     95    (42) 109088  
   320   15.7 17.8  8.2  scaffold32|size1035870    113287  113466  (909090) C rnd-5_family-5494                                       Unknown              (551)    221      26 109091  
   297   31.9  0.8  2.6  scaffold32|size1035870    113384  113502  (909054) C rnd-1_family-24                                         Unknown                (0)    118       2 109092 *
   329   27.0  0.8 11.1  scaffold32|size1035870    113421  113549  (909007) C rnd-1_family-24                                         Unknown                (0)    118       2 109093  
   560   19.3  2.6  9.8  scaffold32|size1035870    113550  113625  (908931) + rnd-1_family-34                                         Unknown                 96    137     (0) 109088  
  1377   13.1  9.1  3.1  scaffold32|size1035870    113797  114104  (908452) C rnd-5_family-2086                                       Unknown               (41)   1004     679 109094 *
  1469    8.5  0.4 14.3  scaffold32|size1035870    113893  114182  (908374) + rnd-1_family-51                                         Unknown                172    676     (0) 109095  
   343    4.4  2.2  0.0  scaffold32|size1035870    114143  114187  (908369) C rnd-5_family-2086                                       Unknown              (371)    674     629 109094 *
  1393   20.0  1.0  1.0  scaffold32|size1035870    114194  114491  (908065) + rnd-1_family-838                                        Unknown                 78    375   (600) 109096  
    13   25.1  3.3  3.3  scaffold32|size1035870    115013  115021  (907535) + (AACAATC)n                                              Simple_repeat            1     57     (0) 109097  
    14   22.6  2.1  2.1  scaffold32|size1035870    115022  115069  (907487) + A-rich                                                  Low_complexity           1     48     (0) 109098  
   602    2.5  1.2  1.2  scaffold32|size1035870    116114  116193  (906363) + rnd-1_family-1248                                       Unknown                 93    172     (1) 109099 *
  3462    5.4  0.0  1.2  scaffold32|size1035870    116189  116619  (905937) C genome_7_8590                                           DNA                    (5)    426       1 109100  
    15   17.7  0.0  0.0  scaffold32|size1035870    116669  116700  (905856) + (TCC)n                                                  Simple_repeat            1     32     (0) 109101  
   432   21.0  2.6  4.6  scaffold32|size1035870    116702  116856  (905700) + rnd-4_family-169                                        RC/Helitron             87    238  (8015) 109102 *
  2157   10.9  1.2  3.1  scaffold32|size1035870    116721  117050  (905506) + rnd-1_family-26                                         Unknown                  1    324     (0) 109103  
   267   25.5  3.5  5.3  scaffold32|size1035870    116857  116875  (905681) C rnd-1_family-58                                         Unknown                (0)    666     496 109104 *
   755   18.2 14.4  2.0  scaffold32|size1035870    117053  117226  (905330) + genome_9_1663                                           DNA                     38    232   (199) 109105  
   362   16.1  1.0 14.4  scaffold32|size1035870    117184  117285  (905271) C rnd-1_family-1                                          Unknown            (10058)   5857    5768 109106 *
   609   18.7  0.0  0.0  scaffold32|size1035870    117281  117387  (905169) C rnd-1_family-99                                         Unknown                (0)    195      89 109107 *
  1194   12.6 11.8  2.0  scaffold32|size1035870    117356  117684  (904872) C rnd-5_family-821                                        Unknown              (459)    223       1 109108  
   369   22.8  1.5 16.8  scaffold32|size1035870    117388  117417  (905139) + rnd-1_family-55                                         Unknown                  1    119   (338) 109109 *
  1577   18.2  2.9  6.0  scaffold32|size1035870    117683  118096  (904460) + rnd-1_family-58                                         Unknown                265    666     (0) 109110  
   273   23.7  2.0 15.3  scaffold32|size1035870    117934  118121  (904435) C rnd-1_family-85                                         Unknown               (17)    224       9 109111 *
   305   14.3  1.8  0.0  scaffold32|size1035870    118122  118177  (904379) + rnd-1_family-61                                         Unknown                443    499     (9) 109112  
  1123   15.0  3.0  3.9  scaffold32|size1035870    118190  118425  (904131) C rnd-1_family-1                                          Unknown             (5581)  10334   10101 109113  
   654   24.9  9.9  6.3  scaffold32|size1035870    118191  118542  (904014) + rnd-4_family-545                                        Unknown                 90    453  (1728) 109114 *
   692   25.2 12.6  3.7  scaffold32|size1035870    118438  119058  (903498) C rnd-1_family-512                                        Unknown              (101)    490       1 109115  
   720   19.2  2.1  3.2  scaffold32|size1035870    119061  119248  (903308) C rnd-1_family-215                                        Unknown              (604)    292     107 109116  
   228   19.4 14.4 11.2  scaffold32|size1035870    119212  119350  (903206) + scaffold170|size558746_(dbseq-nr_246)_[277812,288266]   LTR/Gypsy             4443   4585  (5870) 109117 *
  2003   18.4  2.0  1.5  scaffold32|size1035870    119246  119640  (902916) C scaffold170|size558746_(dbseq-nr_246)_[277812,288266]   LTR/Gypsy           (5826)   4629    4244 109118  
  2228   19.0  3.4  0.0  scaffold32|size1035870    119641  120077  (902479) C genome_7_3728                                           DNA                    (0)    452       1 109119  
  1963    8.9  0.0  1.8  scaffold32|size1035870    120134  120419  (902137) + rnd-1_family-365                                        Unknown                  1    281     (0) 109120  
  1554    9.8  0.4  0.4  scaffold32|size1035870    120223  120458  (902098) C rnd-1_family-373                                        Unknown                (0)    245      10 109121 *
  2164   26.2  9.0  3.5  scaffold32|size1035870    120460  121483  (901073) C scaffold170|size558746_(dbseq-nr_246)_[277812,288266]   LTR/Gypsy           (7191)   3264    2187 109122  
  1609   14.9  9.3  8.6  scaffold32|size1035870    121388  121850  (900706) + rnd-5_family-1816                                       Unknown                181    646    (73) 109123 *
  1236   20.5  1.8  4.1  scaffold32|size1035870    121779  122104  (900452) C scaffold170|size558746_(dbseq-nr_246)_[277812,288266]   LTR/Gypsy           (8453)   2002    1684 109122 *
  1444   19.5  6.7  2.2  scaffold32|size1035870    122175  122562  (899994) + rnd-1_family-280                                        Unknown                544    948   (427) 109124  
   115    1.9  0.0  0.0  scaffold32|size1035870    122614  122722  (899834) + (CTTT)n                                                 Simple_repeat            1    109     (0) 109125  
   226   18.2  6.5  5.3  scaffold32|size1035870    122725  122817  (899739) + scaffold5|size2025720_(dbseq-nr_679)_[1055228,1063854]  LTR/Copia             8265   8358   (269) 109126  
   232   22.1  1.4  5.8  scaffold32|size1035870    122989  123060  (899496) + scaffold5|size2025720_(dbseq-nr_679)_[1055228,1063854]  LTR/Copia              392    460  (8167) 109127  
  2395   32.7  2.7  2.5  scaffold32|size1035870    123874  125160  (897396) + scaffold5|size2025720_(dbseq-nr_679)_[1055228,1063854]  LTR/Copia             1378   2667  (5960) 109128  
   600   27.1  5.1  4.0  scaffold32|size1035870    125240  125535  (897021) + scaffold5|size2025720_(dbseq-nr_679)_[1055228,1063854]  LTR/Copia             2765   3063  (5564) 109128  
  1241   33.1  2.5  3.0  scaffold32|size1035870    126821  127660  (894896) + scaffold5|size2025720_(dbseq-nr_679)_[1055228,1063854]  LTR/Copia             4424   5259  (3368) 109129  
   767   30.0  1.5  1.9  scaffold32|size1035870    127662  128054  (894502) + scaffold70|size833590_(dbseq-nr_219)_[486956,495640]    LTR/Copia             5484   5953  (2720) 109130  
  3872   30.5  5.7  3.3  scaffold32|size1035870    128251  130267  (892289) + scaffold3|size1191850_(dbseq-nr_493)_[349346,364513]    LTR/Copia            12760  14822   (346) 109131  
    78    0.0  0.0  0.0  scaffold32|size1035870    130268  130336  (892220) + (CTTT)n                                                 Simple_repeat            1     69     (0) 109132  
  3872   30.1  7.0  3.6  scaffold32|size1035870    130337  130618  (891938) + scaffold3|size1191850_(dbseq-nr_493)_[349346,364513]    LTR/Copia            14823  14856   (312) 109131  
  1655   22.5  2.7  1.0  scaffold32|size1035870    130672  131207  (891349) + rnd-1_family-1174                                       Unknown                 27    299     (0) 109133  
   376   19.8  4.3  3.5  scaffold32|size1035870    131288  131402  (891154) C rnd-1_family-1                                          Unknown            (14406)   1509    1394 109134  
   315   24.0  0.0 12.7  scaffold32|size1035870    131460  131583  (890973) C rnd-1_family-391                                        Unknown                (7)    182      73 109135  
   341   28.7  3.5  0.8  scaffold32|size1035870    133964  134079  (888477) + rnd-5_family-165                                        LTR/Gypsy             2690   2808  (1842) 109136  
   419   20.2  0.0  0.0  scaffold32|size1035870    136603  136686  (885870) C genome_7_5391                                           DNA                    (1)    581     498 109137  
  3695   10.1  3.2  3.6  scaffold32|size1035870    136691  137276  (885280) + genome_2_13648                                          LTR/Copia                1    584     (0) 109138  
  7608    9.7  1.5  2.5  scaffold32|size1035870    137452  138611  (883945) + rnd-1_family-83                                         Unknown                 13   1160   (191) 109139  
  3730   13.7  1.9  2.9  scaffold32|size1035870    138610  139330  (883226) + rnd-1_family-58                                         Unknown                  2    666     (0) 109140 *
   381   22.1  4.8  3.0  scaffold32|size1035870    139816  139946  (882610) + scaffold170|size558746_(dbseq-nr_246)_[277812,288266]   LTR/Gypsy             3710   3965  (6490) 109141  
  1651    8.7  0.8  0.4  scaffold32|size1035870    139953  140196  (882360) + rnd-1_family-373                                        Unknown                  1    245     (0) 109142  
  1538   11.2  8.0  0.7  scaffold32|size1035870    140002  140263  (882293) C rnd-1_family-365                                        Unknown                (0)    281       1 109143 *
  2074   20.0  0.7  1.7  scaffold32|size1035870    140277  140698  (881858) + scaffold170|size558746_(dbseq-nr_246)_[277812,288266]   LTR/Gypsy             4209   4626  (5829) 109141  
   322   21.4 15.5  0.0  scaffold32|size1035870    140696  140779  (881777) C rnd-1_family-384                                        Unknown             (2701)   1984    1888 109144 *
   389   31.2  9.0  1.9  scaffold32|size1035870    141129  141428  (881128) C rnd-5_family-1722                                       Unknown             (1335)   3421    3101 109145  
  5379    1.7  0.0  5.8  scaffold32|size1035870    141700  142368  (880188) C genome_1_159620-9]7                                     Unspecified            (0)    632       1 109146  
   424   32.6  0.5  2.3  scaffold32|size1035870    143350  143569  (878987) + rnd-5_family-956                                        Unknown               1655   1870  (2858) 109147  
   672   30.4  2.8  3.1  scaffold32|size1035870    143694  144050  (878506) C rnd-5_family-1722                                       Unknown             (4388)    368      13 109148 *
  1815   28.2  5.2  2.9  scaffold32|size1035870    143854  144720  (877836) + rnd-5_family-956                                        Unknown               2070   2955  (1773) 109147  
 14423    9.3  1.9  1.5  scaffold32|size1035870    144731  147306  (875250) + scaffold170|size558746_(dbseq-nr_246)_[277812,288266]   LTR/Gypsy             1685   4626  (5829) 109149  
   687   30.5  1.4  4.8  scaffold32|size1035870    147306  147584  (874972) + rnd-5_family-956                                        Unknown               2963   3232  (1496) 109147 *
   439   15.4  0.0  2.6  scaffold32|size1035870    147692  147771  (874785) + scaffold3|size1191850_(dbseq-nr_493)_[349346,364513]    LTR/Copia             2357   2434 (12734) 109150  
  9137    3.8  2.8  2.4  scaffold32|size1035870    147772  148947  (873609) + rnd-1_family-0                                          Unknown                  1   1181  (1327) 109151  
   643   28.8  0.9  0.9  scaffold32|size1035870    148947  149160  (873396) C scaffold5|size2025720_(dbseq-nr_679)_[1273151,1286701]  LTR/Gypsy          (11371)   2180    1967 109152 *
   392    8.3  0.0  0.0  scaffold32|size1035870    149161  149220  (873336) + rnd-5_family-421                                        Unknown               2479   2538    (19) 109153 *
  1413   24.4  3.1  2.5  scaffold32|size1035870    149210  149600  (872956) + scaffold3|size1191850_(dbseq-nr_493)_[349346,364513]    LTR/Copia             8101   8493  (6675) 109154 *
  2911   10.5  2.8  1.4  scaffold32|size1035870    149438  150174  (872382) + rnd-1_family-219                                        Unknown                  1    430     (0) 109155  
   967   21.8  0.6  8.2  scaffold32|size1035870    149998  150312  (872244) C rnd-1_family-224                                        Unknown                (7)    293       1 109156 *
  1147   20.8  2.7  1.1  scaffold32|size1035870    150341  150733  (871823) + rnd-5_family-2623                                       Unknown                  1    424   (295) 109157  
   362   10.6 13.8  5.8  scaffold32|size1035870    150719  150798  (871758) + scaffold170|size558746_(dbseq-nr_246)_[277812,288266]   LTR/Gypsy             1673   1758  (8697) 109158 *
  5582   21.5  5.2  4.4  scaffold32|size1035870    150733  152257  (870299) C scaffold170|size558746_(dbseq-nr_246)_[277812,288266]   LTR/Gypsy           (5828)   4627    3092 109159  
   958    8.9 15.9  1.9  scaffold32|size1035870    152259  152293  (870263) + rnd-3_family-259                                        Unknown                302    418   (301) 109160  
   992    5.6  0.8  2.4  scaffold32|size1035870    152294  152422  (870134) C rnd-1_family-108                                        Unknown              (130)    127       1 109161  
  1599   16.3  3.5  0.3  scaffold32|size1035870    152423  152735  (869821) C scaffold170|size558746_(dbseq-nr_246)_[277812,288266]   LTR/Gypsy           (8448)   2007    1685 109159  
   958    8.9 15.9  1.9  scaffold32|size1035870    152423  152482  (870074) + rnd-3_family-259                                        Unknown                419    630    (89) 109160 *
   905   18.4  1.4  2.8  scaffold32|size1035870    152736  152953  (869603) + rnd-5_family-1816                                       Unknown                423    637    (82) 109157  
   317   26.1 17.5  4.7  scaffold32|size1035870    152951  153179  (869377) C scaffold170|size558746_(dbseq-nr_246)_[277812,288266]   LTR/Gypsy           (8515)   1940    1684 109162 *
   868   28.4  2.4  0.0  scaffold32|size1035870    153339  153592  (868964) + rnd-5_family-956                                        Unknown               3541   3800   (928) 109163  
  6639    3.0  0.1  0.0  scaffold32|size1035870    154202  154958  (867598) C genome_1_5438                                           DNA                    (0)    758       1 109164  
  1648   12.2  5.1  0.0  scaffold32|size1035870    154959  155213  (867343) C genome_8_12029                                          DNA                   (24)    268       1 109165  
  5141    7.5  0.7  2.0  scaffold32|size1035870    155753  156444  (866112) + rnd-1_family-191                                        RC/Helitron              2    486   (165) 109166  
   260   26.6  3.8  5.4  scaffold32|size1035870    156445  156575  (865981) C rnd-5_family-655                                        Unknown               (15)    228     100 109167  
  5141    7.5  0.7  2.0  scaffold32|size1035870    156576  156809  (865747) + rnd-1_family-191                                        RC/Helitron            487    651     (0) 109166  
   838   15.3  0.0  0.7  scaffold32|size1035870    156739  156876  (865680) C rnd-5_family-655                                        Unknown                (7)    236     100 109168 *
  1230   15.7  2.9  8.0  scaffold32|size1035870    156830  157272  (865284) + rnd-1_family-1000                                       Unknown                  1    425     (0) 109169 *
  3525   10.5  1.7  0.7  scaffold32|size1035870    157264  157848  (864708) C rnd-1_family-89                                         Unknown               (22)    588       1 109170  
   322   23.9  8.6  1.0  scaffold32|size1035870    157843  157935  (864621) C rnd-1_family-89                                         Unknown               (80)    530     431 109171 *
   350   28.4  1.2 10.8  scaffold32|size1035870    158062  158224  (864332) C rnd-1_family-89                                         Unknown             (1777)    312     165 109171  
   231   21.9  7.6  4.1  scaffold32|size1035870    158297  158415  (864141) C rnd-1_family-89                                         Unknown              (256)    354     232 109172  
  1050    3.3 10.1  0.3  scaffold32|size1035870    158472  158789  (863767) C rnd-5_family-654                                        Unknown               (19)    322       1 109173  
  2195    6.3  0.0  8.6  scaffold32|size1035870    158793  159122  (863434) C rnd-1_family-1125                                       Unknown                (0)    304       1 109174  
  1161   13.7  5.3  2.4  scaffold32|size1035870    160068  160587  (861969) C rnd-1_family-625                                        Unknown                (0)    204       1 109175  
    14   10.5  6.5  0.0  scaffold32|size1035870    160592  160622  (861934) + (TGA)n                                                  Simple_repeat            1     33     (0) 109176  
   943   13.3  7.3  0.5  scaffold32|size1035870    161028  161232  (861324) C rnd-1_family-992                                        Unknown                (0)    197       1 109177 *
  1633    8.3  1.0  2.3  scaffold32|size1035870    161046  161380  (861176) + rnd-1_family-717                                        Unknown                  4    229     (0) 109178 *
  7231    2.5  0.6  0.1  scaffold32|size1035870    161259  162110  (860446) C rnd-1_family-1201                                       Unknown                (0)    856       1 109179 *
  9452    7.5  1.9  1.6  scaffold32|size1035870    161512  162853  (859703) + rnd-1_family-421                                        Unknown                  1   1347     (0) 109180  
  2609   26.3  6.0  4.2  scaffold32|size1035870    163344  164405  (858151) C rnd-4_family-338                                        RC/Helitron            (7)   1904     824 109181  
   246   26.1  0.0  0.0  scaffold32|size1035870    164499  164562  (857994) C rnd-4_family-338                                        RC/Helitron         (1148)    763     700 109181  
 51504    1.5  0.2  0.5  scaffold32|size1035870    164563  170565  (851991) C scaffold12|size593008_(dbseq-nr_293)_[458236,464222]    LTR                    (0)   5987       1 109182  
  1349   28.0  2.7  3.8  scaffold32|size1035870    170578  171089  (851467) C rnd-4_family-338                                        RC/Helitron         (1216)    695     189 109181  
  1272   14.2 10.5  6.3  scaffold32|size1035870    171120  171472  (851084) + rnd-1_family-760                                        Unknown                  6    372     (0) 109183  
    13    7.0  6.2  3.0  scaffold32|size1035870    171999  172030  (850526) + (GGTAGA)n                                               Simple_repeat            1     33     (0) 109184  
  1235   18.3  0.7  1.0  scaffold32|size1035870    172894  173197  (849359) C rnd-1_family-809                                        LINE/Penelope         (15)    307       5 109185  
   827   19.4  0.0  0.0  scaffold32|size1035870    173233  173402  (849154) + rnd-1_family-1134                                       Unknown                  1    170     (2) 109186 *
  1384   23.9  5.3  1.7  scaffold32|size1035870    173293  173747  (848809) C rnd-1_family-686                                        LINE/Penelope          (0)    471       1 109187  
  6891   19.6  4.6  3.3  scaffold32|size1035870    173750  175697  (846859) C rnd-5_family-136                                        Unknown                (0)   1990      16 109188  
  1254   13.8 10.6  6.3  scaffold32|size1035870    175716  176064  (846492) + rnd-1_family-760                                        Unknown                  6    368     (4) 109189  
  1579   25.9  4.2  2.9  scaffold32|size1035870    176067  176654  (845902) C rnd-4_family-338                                        RC/Helitron         (1315)    596       1 109190  
  1555   26.4  3.0  3.7  scaffold32|size1035870    176708  177308  (845248) C rnd-4_family-338                                        RC/Helitron         (1314)    597       1 109191  
  3508   17.1  0.0  0.3  scaffold32|size1035870    177354  177933  (844623) + genome_1_9665                                           DNA                      2    579     (1) 109192  
   435   25.5 16.6  0.0  scaffold32|size1035870    177937  178093  (844463) + rnd-1_family-1315                                       Unknown                 32    214    (39) 109193  
  4503    9.0  8.3  0.8  scaffold32|size1035870    178400  179158  (843398) + scaffold170|size558746_(dbseq-nr_246)_[277812,288266]   LTR/Gypsy             3811   4626  (5829) 109194  
  9994   14.8  2.7  0.8  scaffold32|size1035870    179159  182086  (840470) + scaffold64|size1002091_(dbseq-nr_604)_[196390,202831]   LTR/Gypsy              450   3482  (2960) 109195  
  9672   13.9  3.0  1.9  scaffold32|size1035870    182086  184276  (838280) + scaffold170|size558746_(dbseq-nr_246)_[277812,288266]   LTR/Gypsy             1685   4626  (5829) 109196 *
  1946    7.9  0.4  0.0  scaffold32|size1035870    184277  184528  (838028) + scaffold220|size174854_(dbseq-nr_678)_[52939,59322]     LTR/Gypsy             3425   3677  (2707) 109197 *
 11373   14.0  2.0  0.7  scaffold32|size1035870    184526  186365  (836191) + scaffold109|size879770_(dbseq-nr_434)_[671882,678321]   LTR/Gypsy             4578   6440     (0) 109198  
   500   26.9 10.6  1.1  scaffold32|size1035870    188294  188549  (834007) + rnd-5_family-2729                                       Unknown                196    475     (2) 109199  
  2840   14.2  3.6  0.4  scaffold32|size1035870    188628  189101  (833455) + genome_1_18143                                          DNA                      1    489     (0) 109200  
   349   22.5  1.9  4.6  scaffold32|size1035870    189102  189267  (833289) C genome_12_13052                                         DNA                  (268)    232      27 109201  
  5287   12.5  1.1  2.5  scaffold32|size1035870    189290  190135  (832421) C rnd-5_family-230                                        Unknown                (0)    834       1 109202  
   903   17.9 14.2  7.4  scaffold32|size1035870    190186  190598  (831958) + rnd-4_family-32                                         Unknown                  3    444    (10) 109203  
  1989   18.1  5.0  5.0  scaffold32|size1035870    190604  191098  (831458) + rnd-4_family-92                                         Unknown                  3    497     (7) 109204  
   550   14.6  3.8  1.9  scaffold32|size1035870    191102  191206  (831350) + rnd-5_family-412                                        Unknown                  2    108    (50) 109205  
  1913   16.8 11.7  1.9  scaffold32|size1035870    191210  191653  (830903) + genome_4_8562                                           DNA                      1    487    (47) 109206 *
  8898    8.6  5.2  1.3  scaffold32|size1035870    191644  192944  (829612) + rnd-5_family-664                                        Unknown                  1   1350  (1163) 109207  
  5608    7.1  2.2  0.9  scaffold32|size1035870    192963  193718  (828838) + rnd-5_family-664                                        Unknown               1472   2237   (276) 109207  
  4601   10.0  1.7  0.8  scaffold32|size1035870    193759  194403  (828153) C genome_2_19287                                          DNA                    (1)    651       1 109208  
  1458    8.8 12.1  1.6  scaffold32|size1035870    194411  194641  (827915) + rnd-5_family-664                                        Unknown               2259   2513     (0) 109207  
  1645    9.9  4.3  2.5  scaffold32|size1035870    194731  195009  (827547) C genome_7_1761                                           DNA                    (0)    654     371 109209  
   269   24.2  4.5  6.9  scaffold32|size1035870    194897  195029  (827527) + genome_7_1761                                           DNA                    307    436   (218) 109210 *
  2323   10.6  8.6  0.0  scaffold32|size1035870    195053  195412  (827144) C genome_7_1761                                           DNA                  (263)    391       1 109211  
   270   18.5  0.0  1.9  scaffold32|size1035870    195413  195466  (827090) C genome_7_12319                                          DNA                  (901)     65      13 109212  
   263   22.1  1.4  1.4  scaffold32|size1035870    195467  195480  (827076) + genome_4_8562                                           DNA                    466    534     (0) 109213  
  1777   11.8  0.0  7.2  scaffold32|size1035870    195546  195856  (826700) C genome_10_89                                            DNA                    (0)    650     361 109214  
  2121   16.3  1.6 11.7  scaffold32|size1035870    195874  196373  (826183) + genome_3_21380                                          DNA                      1    455   (226) 109215  
   312   13.2  5.7  0.0  scaffold32|size1035870    196382  196434  (826122) + rnd-5_family-538                                        Unknown                  1     56     (0) 109216  
  1027   10.0  0.0  0.7  scaffold32|size1035870    196438  196588  (825968) + genome_7_16889                                          DNA                    524    673     (1) 109217  
  1843    9.4  6.5  0.7  scaffold32|size1035870    196589  196857  (825699) C genome_10_89                                            DNA                  (391)    403      88 109214  
  2881    6.9  0.3  0.3  scaffold32|size1035870    196862  197238  (825318) + genome_6_2456                                           DNA                      1    377     (0) 109218  
   662    1.3  0.0  0.0  scaffold32|size1035870    197248  197322  (825234) C genome_10_89                                            DNA                  (575)     75       1 109214  
    12   13.7  0.0  0.0  scaffold32|size1035870    200684  200707  (821849) + (TCG)n                                                  Simple_repeat            1     24     (0) 109219  
    13   12.7  0.0  0.0  scaffold32|size1035870    201911  201936  (820620) + (ACAAT)n                                                Simple_repeat            1     26     (0) 109220  
   284   22.2  0.0 12.5  scaffold32|size1035870    202149  202256  (820300) + rnd-5_family-1377                                       LTR                    331    426  (4232) 109221  
   670   14.2  0.0 10.9  scaffold32|size1035870    202275  202416  (820140) C genome_7_16385                                          DNA                    (0)    442     315 109222  
  2223   14.8  3.6  0.5  scaffold32|size1035870    202420  202806  (819750) + genome_12_17919                                         DNA                     75    473     (0) 109223  
  4090    6.6  0.4  0.8  scaffold32|size1035870    202839  203359  (819197) + genome_11_179890-9]4                                    Unspecified              1    519     (0) 109224  
   349   21.1  0.0  2.2  scaffold32|size1035870    203401  203492  (819064) C rnd-1_family-136                                        DNA/TcMar-Tc2          (3)    561     472 109225  
   569   20.6  1.9  8.2  scaffold32|size1035870    203499  203704  (818852) C rnd-5_family-766                                        DNA/TcMar-Tc2       (1374)    473     280 109226 *
   729   15.5  0.0  0.2  scaffold32|size1035870    203657  203818  (818738) + rnd-1_family-400                                        Unknown                  1    124     (0) 109227  
   404   16.5  0.0  0.0  scaffold32|size1035870    203818  203896  (818660) + rnd-1_family-145                                        DNA/TcMar-Tc2          372    450     (1) 109228 *
   877   24.0  8.1  0.8  scaffold32|size1035870    203914  204161  (818395) + rnd-5_family-2469                                       Unknown                203    468     (8) 109229 *
  1408   20.9  2.4  0.6  scaffold32|size1035870    203983  204338  (818218) C genome_7_16385                                          DNA                 (1167)    439      74 109222  
   236   21.8  0.0  0.0  scaffold32|size1035870    204667  204721  (817835) C rnd-5_family-1262                                       Unknown              (429)    602     548 109230  
   936   28.8  2.0  4.6  scaffold32|size1035870    204816  205219  (817337) + genome_7_21013                                          DNA                    390    783   (666) 109231  
  1300   24.0  1.5  1.9  scaffold32|size1035870    205338  205689  (816867) + rnd-1_family-826                                        Unknown                  1    419    (83) 109232 *
  1314   21.0  0.0  0.7  scaffold32|size1035870    205448  205721  (816835) C rnd-1_family-452                                        Unknown                (3)    272       1 109233  
  1615   22.4  4.6  0.2  scaffold32|size1035870    205728  206116  (816440) + genome_9_1663                                           DNA                     24    429     (2) 109234  
   761   23.4  2.9  5.1  scaffold32|size1035870    206263  206501  (816055) C genome_3_19411                                          DNA                    (0)    392     159 109235  
   274   24.9  6.5 10.4  scaffold32|size1035870    207603  207831  (814725) + rnd-5_family-1483                                       Unknown                  1    221   (629) 109236  
   289   19.4  0.0  1.5  scaffold32|size1035870    208278  208345  (814211) + rnd-5_family-126                                        Unknown                887    953   (676) 109237  
   252   19.1 18.5  2.9  scaffold32|size1035870    208402  208520  (814036) + rnd-4_family-1505                                       Unknown                998   1134     (0) 109238  
   717   26.6  1.3  3.0  scaffold32|size1035870    211343  211578  (810978) + rnd-1_family-249                                        RC/Helitron           1793   2024  (2801) 109239 *
  1276   30.1  5.5  4.0  scaffold32|size1035870    211577  212192  (810364) C scaffold5|size2025720_(dbseq-nr_679)_[1089321,1095660]  LTR/Gypsy           (4626)   1714    1090 109240  
 38516    1.7  0.5  0.7  scaffold32|size1035870    212246  217965  (804591) + scaffold122|size482992_(dbseq-nr_654)_[248621,254518]   LTR/Gypsy                1   5898     (0) 109241  
   834   29.9  1.0  3.0  scaffold32|size1035870    217997  218299  (804257) C scaffold171|size496807_(dbseq-nr_295)_[215868,222163]   LTR/Gypsy           (5318)    978     682 109242  
   228   10.7  2.0  8.3  scaffold32|size1035870    218534  218584  (803972) + genome_7_1761                                           DNA                    105    152   (502) 109243  
   419   29.7  2.6  4.4  scaffold32|size1035870    218694  218922  (803634) + rnd-1_family-741                                        Unknown                 86    310     (4) 109244  
   348   28.4  4.8 17.1  scaffold32|size1035870    218972  219063  (803493) + rnd-1_family-276                                        Unknown                 76    111  (1694) 109245  
  1413   25.4  3.3  5.9  scaffold32|size1035870    219064  219635  (802921) + rnd-1_family-567                                        DNA/Crypton              1    558   (140) 109246  
   460   21.0  1.0  2.0  scaffold32|size1035870    220432  220533  (802023) C genome_6_9260                                           DNA                  (204)    218     118 109247  
   990   14.2  3.1  2.5  scaffold32|size1035870    220652  220846  (801710) + genome_5_5679                                           DNA                      1    196   (239) 109248  
  9546    6.6  1.6  1.5  scaffold32|size1035870    220873  222121  (800435) + rnd-1_family-221                                        Unknown                  1   1250  (4031) 109249 *
 12070   14.7  2.6  1.0  scaffold32|size1035870    222110  224811  (797745) + scaffold170|size558746_(dbseq-nr_246)_[277812,288266]   LTR/Gypsy             1685   4626  (5829) 109250  
  8826    6.8  0.2  1.2  scaffold32|size1035870    224812  225975  (796581) + rnd-1_family-221                                        Unknown               1238   2389  (2892) 109249 *
  9286    5.3  0.8  0.3  scaffold32|size1035870    225956  227115  (795441) + rnd-1_family-221                                        Unknown               2528   3693  (1588) 109249 *
 16571    9.8  1.1  0.9  scaffold32|size1035870    227114  230051  (792505) + rnd-1_family-225                                        Unknown                  1   2867    (27) 109251  
  3133    8.0  1.5  0.9  scaffold32|size1035870    230008  230463  (792093) C rnd-1_family-554                                        Unknown               (84)    459       1 109252 *
   959   21.8  0.5  3.3  scaffold32|size1035870    230462  230679  (791877) + genome_2_9627                                           DNA                    209    420     (9) 109253 *
 12378   18.4  1.9  2.5  scaffold32|size1035870    230793  233711  (788845) C rnd-5_family-2383                                       Unknown               (70)   5421    2465 109254  
 13160   16.0  3.4  1.8  scaffold32|size1035870    234708  237303  (785253) C rnd-5_family-2383                                       Unknown             (3022)   2469       3 109254  
    12   21.2  0.0  2.9  scaffold32|size1035870    237849  237883  (784673) + (CTT)n                                                  Simple_repeat            1     34     (0) 109255  
   829   27.5  2.9  3.7  scaffold32|size1035870    239847  240231  (782325) + rnd-1_family-763                                        Unknown                 43    424    (17) 109256  
    12   35.3  0.0  0.0  scaffold32|size1035870    242836  242892  (779664) + (CTCATG)n                                               Simple_repeat            1     57     (0) 109257  
    13   19.6  2.9  0.0  scaffold32|size1035870    244770  244804  (777752) + (TACCA)n                                                Simple_repeat            1     36     (0) 109258  
  1546   13.7  2.1 17.9  scaffold32|size1035870    245099  245472  (777084) C rnd-1_family-26                                         Unknown                (0)    324       1 109259  
   993   12.2  0.8 16.2  scaffold32|size1035870    245322  245473  (777083) + rnd-2_family-88                                         Unknown                770    920    (89) 109260 *
    35    0.0  2.5  2.5  scaffold32|size1035870    245474  245513  (777043) + (GAA)n                                                  Simple_repeat            1     40     (0) 109261  
   993   12.2  0.8 16.2  scaffold32|size1035870    245514  245595  (776961) + rnd-2_family-88                                         Unknown                921    973    (36) 109260  
  2437   12.6  7.5  0.0  scaffold32|size1035870    245880  246267  (776289) + genome_7_4584                                           DNA                      2    418     (2) 109262  
  2318   12.7  3.3  0.0  scaffold32|size1035870    246344  246706  (775850) + genome_7_4584                                           DNA                     44    418     (2) 109263  
   232   16.0  3.8  5.8  scaffold32|size1035870    246871  246923  (775633) + rnd-5_family-397                                        Unknown                  1     52   (229) 109264  
   401   24.3  4.3  0.8  scaffold32|size1035870    246926  247041  (775515) C rnd-1_family-1064                                       Unknown                (2)    123       4 109265  
   364   20.3  0.0  0.0  scaffold32|size1035870    247044  247117  (775439) C rnd-1_family-644                                        Unknown              (678)    675     602 109266 *
   454   22.1 14.5  5.0  scaffold32|size1035870    247052  247251  (775305) + scaffold230|size167806_(dbseq-nr_188)_[124304,130861]   LTR/Gypsy              257    474  (6084) 109267  
  8397    2.3  0.1  0.3  scaffold32|size1035870    247490  248452  (774104) C rnd-1_family-127                                        Unknown               (11)    961       1 109268  
  2960    8.2  6.0  2.5  scaffold32|size1035870    248563  249060  (773496) C genome_7_4419                                           DNA                    (0)    515       1 109269  
   357   29.2  1.9  8.6  scaffold32|size1035870    250061  250278  (772278) + scaffold32|size1035870_(dbseq-nr_203)_[603430,609882]   LTR/Gypsy              630    837  (5638) 109270  
  2333    8.7  6.0  0.8  scaffold32|size1035870    250338  250685  (771871) + genome_8_1002                                           DNA                      1    366     (0) 109271  
   359   23.9  6.7  9.4  scaffold32|size1035870    250693  250900  (771656) C rnd-5_family-392                                        Unknown                (1)    537     335 109272 *
   456   23.9 27.3  8.9  scaffold32|size1035870    250696  250992  (771564) C genome_7_7989                                           DNA                    (1)    576     223 109273  
   474   21.0 16.0  2.0  scaffold32|size1035870    251238  251412  (771144) C genome_7_7989                                           DNA                  (304)    273      75 109274  
  5573    9.8  6.5  3.2  scaffold32|size1035870    251897  253007  (769549) C scaffold210|size504517_(dbseq-nr_77)_[279511,285866]    LTR/Gypsy            (172)   6184    5340 109275  
  3272   13.0  1.4  1.6  scaffold32|size1035870    253005  253558  (768998) C scaffold3|size1191850_(dbseq-nr_493)_[349346,364513]    LTR/Copia           (6151)   9017    8465 109276 *
  1882   16.8  1.5  2.3  scaffold32|size1035870    253362  253763  (768793) + scaffold5|size2025720_(dbseq-nr_679)_[1273151,1286701]  LTR/Gypsy              589    987 (12564) 109277 *
  1847   18.9  1.6  3.6  scaffold32|size1035870    253534  253982  (768574) C scaffold3|size1191850_(dbseq-nr_493)_[349346,364513]    LTR/Copia           (6292)   8876    8437 109278 *
  2010    8.7  1.9  2.7  scaffold32|size1035870    253983  254340  (768216) C rnd-1_family-5                                          Unknown                (0)   1379    1107 109279  
   772   24.6  1.2  4.2  scaffold32|size1035870    254207  254452  (768104) C scaffold3|size1191850_(dbseq-nr_493)_[349346,364513]    LTR/Copia           (6672)   8496    8258 109276 *
  7045    5.7  1.6  1.6  scaffold32|size1035870    254452  255423  (767133) C rnd-1_family-5                                          Unknown              (297)   1082     111 109280 *
  7308    6.3  3.6  2.1  scaffold32|size1035870    255227  256267  (766289) + rnd-1_family-42                                         Unknown                707   1763    (19) 109281  
  2189    5.0  0.0  0.0  scaffold32|size1035870    256277  256559  (765997) + scaffold5|size2025720_(dbseq-nr_679)_[1273151,1286701]  LTR/Gypsy             7218   7500  (6051) 109282  
 15254    5.7  1.7  0.1  scaffold32|size1035870    256560  258417  (764139) C scaffold416|size86721_(dbseq-nr_684)_[58020,64438]      LTR/Gypsy           (1047)   5372    3485 109283  
  4173    7.1 10.7  0.0  scaffold32|size1035870    258418  258995  (763561) + genome_4_16607                                          DNA                      1    640     (0) 109284 *
 25542    6.9  0.8  0.9  scaffold32|size1035870    258992  262259  (760297) C scaffold210|size504517_(dbseq-nr_77)_[279511,285866]    LTR/Gypsy              (0)   6450     243 109285  
   615   24.0  5.6 13.7  scaffold32|size1035870    262013  262389  (760167) C scaffold59|size999685_(dbseq-nr_521)_[477864,484081]    LTR                 (5688)    530     181 109286 *
  1116   12.2  0.2  5.1  scaffold32|size1035870    262274  262546  (760010) C scaffold210|size504517_(dbseq-nr_77)_[279511,285866]    LTR/Gypsy           (5794)    324      56 109287  
  1105   24.6  2.4  0.3  scaffold32|size1035870    265352  265640  (756916) + rnd-1_family-856                                        DNA/MuLE-MuDR          192    486   (244) 109288  
   538   11.1  0.0  0.0  scaffold32|size1035870    265897  265968  (756588) C scaffold212|size217117_(dbseq-nr_291)_[77689,84106]     LTR/Gypsy            (348)   6070    5999 109289  
   531   26.1  0.0  1.5  scaffold32|size1035870    265996  266131  (756425) C rnd-1_family-822                                        Unknown               (28)    139       6 109290  
   585   18.5  0.8  7.1  scaffold32|size1035870    266744  266877  (755679) C scaffold133|size826974_(dbseq-nr_519)_[800995,807399]   LTR/Gypsy              (0)   6405    6280 109291  
   451   18.3  9.6 11.9  scaffold32|size1035870    266878  266940  (755616) + scaffold162|size663301_(dbseq-nr_671)_[176169,182640]   LTR/Gypsy                1    193  (6279) 109292  
 14471   10.6  1.6  2.9  scaffold32|size1035870    266941  267251  (755305) C scaffold57|size959080_(dbseq-nr_623)_[153127,159601]    LTR/Gypsy              (0)   6475    4264 109293  
 14768    7.3  0.8  0.7  scaffold32|size1035870    267252  269179  (753377) + scaffold133|size826974_(dbseq-nr_519)_[800995,807399]   LTR/Gypsy              247   2175  (4230) 109294  
 17023    5.2  0.3  0.0  scaffold32|size1035870    269181  271206  (751350) + scaffold133|size826974_(dbseq-nr_519)_[800995,807399]   LTR/Gypsy             2864   4895  (1510) 109294  
  9348    9.3  1.8  3.6  scaffold32|size1035870    271341  272750  (749806) + scaffold133|size826974_(dbseq-nr_519)_[800995,807399]   LTR/Gypsy             5020   6405     (0) 109294  
   400   15.5  0.0  1.4  scaffold32|size1035870    272690  272772  (749784) C scaffold41|size688885_(dbseq-nr_738)_[243717,250168]    LTR/Gypsy            (356)   6121    6027 109295 *
  1386    8.5  1.8  2.2  scaffold32|size1035870    272741  272961  (749595) + scaffold57|size959080_(dbseq-nr_623)_[153127,159601]    LTR/Gypsy             6112   6475     (0) 109296  
  1174   14.7 19.1  4.7  scaffold32|size1035870    273741  274161  (748395) C scaffold706|size52967_(dbseq-nr_370)_[10280,16621]      LTR/Gypsy           (5918)    417       1 109297  
   294   28.7  6.4  5.0  scaffold32|size1035870    275503  275737  (746819) C rnd-5_family-3824                                       Unknown             (5758)    375     138 109298  
   301   28.8  7.2  2.5  scaffold32|size1035870    276084  276236  (746320) + rnd-5_family-29                                         Unknown               1574   1733    (84) 109299  
  5492   20.7  4.5  4.7  scaffold32|size1035870    276592  276704  (745852) C scaffold170|size558746_(dbseq-nr_246)_[277812,288266]   LTR/Gypsy           (5829)   4626    4471 109300  
   559   27.9  6.5  5.5  scaffold32|size1035870    276705  277026  (745530) + rnd-5_family-2623                                       Unknown                  1    325    (33) 109301  
  5492   20.7  4.5  4.7  scaffold32|size1035870    277027  278796  (743760) C scaffold170|size558746_(dbseq-nr_246)_[277812,288266]   LTR/Gypsy           (5829)   4470    2008 109300  
  1558   11.5  2.2  2.7  scaffold32|size1035870    278742  278802  (743754) + rnd-3_family-259                                        Unknown                227    403   (316) 109302 *
  1576    6.3  1.0  0.0  scaffold32|size1035870    278803  279009  (743547) C rnd-1_family-131                                        Unknown                (0)    212       4 109303  
  1558   11.5  2.2  2.7  scaffold32|size1035870    279010  279090  (743466) + rnd-3_family-259                                        Unknown                404    646    (73) 109302 *
  1700   16.2  2.5  0.3  scaffold32|size1035870    279015  279330  (743226) C scaffold170|size558746_(dbseq-nr_246)_[277812,288266]   LTR/Gypsy           (8448)   2007    1685 109300  
   968   15.7  0.5  5.7  scaffold32|size1035870    279847  279919  (742637) C rnd-2_family-88                                         Unknown               (26)    983     921 109304  
    80    0.0  0.0  0.0  scaffold32|size1035870    279920  279989  (742567) + (CTT)n                                                  Simple_repeat            1     70     (0) 109305  
  1188   15.8  0.4  4.7  scaffold32|size1035870    279990  280312  (742244) + rnd-1_family-26                                         Unknown                  1    617   (428) 109306  
   473    7.9  0.0  1.6  scaffold32|size1035870    280313  280376  (742180) C rnd-1_family-81                                         Unknown               (16)    180     118 109307  
   257   31.1  0.0  0.0  scaffold32|size1035870    280552  280625  (741931) C genome_2_9627                                           DNA                  (144)    285     212 109308  
  3214    4.9  0.3  0.3  scaffold32|size1035870    280708  281099  (741457) + genome_3_19411                                          DNA                      1    392     (0) 109309  
  1839   13.0  0.3  9.0  scaffold32|size1035870    281130  281389  (741167) C genome_10_3662                                          DNA                    (5)    695     447 109310  
    39    5.6  1.7  1.7  scaffold32|size1035870    281390  281447  (741109) + (TTGAACATTT)n                                           Simple_repeat            1     58     (0) 109311  
  1839   13.8  6.4  3.9  scaffold32|size1035870    281448  281683  (740873) C genome_10_3662                                          DNA                  (254)    446     118 109310 *
  5551    2.3  0.6  2.3  scaffold32|size1035870    281681  282345  (740211) C genome_7_1761                                           DNA                    (0)    654       1 109312  
   859   12.5  0.7  0.0  scaffold32|size1035870    282346  282469  (740087) C genome_10_3662                                          DNA                  (575)    125       1 109310  
  4267    5.3  1.5  1.2  scaffold32|size1035870    285912  286477  (736079) + rnd-1_family-30                                         Unknown                  1    533    (44) 109313  
   377    3.9  0.0  3.9  scaffold32|size1035870    286471  286524  (736032) + rnd-1_family-91                                         Unknown                  1     52    (17) 109314 *
   998    5.5  3.1  0.0  scaffold32|size1035870    286496  286623  (735933) + rnd-2_family-88                                         Unknown                373    504   (505) 109315 *
  3066   15.4  1.4  2.1  scaffold32|size1035870    286622  287206  (735350) + scaffold5|size2025720_(dbseq-nr_679)_[1273151,1286701]  LTR/Gypsy              426   1006 (12545) 109316  
  1878    7.3  7.0  0.7  scaffold32|size1035870    287207  287344  (735212) C rnd-1_family-5                                          Unknown                (0)   1379    1259 109317  
   612    8.2  0.0  0.0  scaffold32|size1035870    287345  287429  (735127) + rnd-1_family-250                                        Unknown                193    277     (2) 109318 *
   635   22.9 11.9  2.0  scaffold32|size1035870    287421  287647  (734909) C scaffold3|size1191850_(dbseq-nr_493)_[349346,364513]    LTR/Copia           (6662)   8506    8258 109319 *
  1878    7.3  7.0  0.7  scaffold32|size1035870    287430  287534  (735022) C rnd-1_family-5                                          Unknown                (0)   1258    1165 109317  
  7097    5.6  2.0  1.1  scaffold32|size1035870    287647  288610  (733946) C rnd-1_family-5                                          Unknown              (297)   1082     111 109320 *
  7317    6.1  3.9  2.2  scaffold32|size1035870    288415  289454  (733102) + rnd-1_family-42                                         Unknown                707   1763    (19) 109321  
  2216    5.3  0.0  0.0  scaffold32|size1035870    289459  289749  (732807) + scaffold5|size2025720_(dbseq-nr_679)_[1273151,1286701]  LTR/Gypsy             7182   7503  (6048) 109322 *
  3255    2.6  1.3  0.2  scaffold32|size1035870    289747  290135  (732421) + rnd-1_family-25                                         Unknown                 94    486    (46) 109323  
   453   21.4  1.8  4.3  scaffold32|size1035870    289989  290154  (732402) C rnd-4_family-169                                        RC/Helitron         (8007)    246      85 109324 *
   537    2.9  0.0  1.4  scaffold32|size1035870    290160  290229  (732327) + rnd-1_family-91                                         Unknown                  1     69     (0) 109325  
   423   29.9  2.1 16.3  scaffold32|size1035870    290275  290554  (732002) + genome_2_13648                                          LTR/Copia                1    246   (338) 109326  
   319   33.2  2.4 15.2  scaffold32|size1035870    290555  290615  (731941) + genome_7_7989                                           DNA                      1    303   (274) 109327  
   360   26.1 13.1  2.4  scaffold32|size1035870    291120  291272  (731284) + rnd-5_family-392                                        Unknown                370    538     (0) 109328  
    23    5.1  7.3  0.0  scaffold32|size1035870    291321  291361  (731195) + (TGTTT)n                                                Simple_repeat            1     44     (0) 109329  
 32972    9.3  0.7  1.8  scaffold32|size1035870    292053  296830  (725726) + scaffold148|size484791_(dbseq-nr_708)_[394079,400011]   LTR                      1   4729  (1204) 109330  
 11100   11.1  1.1  1.1  scaffold32|size1035870    296300  297962  (724594) C scaffold122|size482992_(dbseq-nr_654)_[248621,254518]   LTR/Gypsy           (4234)   1664       1 109331 *
    16   13.7  0.0  0.0  scaffold32|size1035870    298327  298353  (724203) + (AT)n                                                   Simple_repeat            1     27     (0) 109332  
   344   24.6  0.5 22.0  scaffold32|size1035870    298380  298572  (723984) C rnd-5_family-1218                                       Unknown              (475)   1606    1448 109333  
   246   22.2  0.0  9.8  scaffold32|size1035870    298722  298811  (723745) C rnd-4_family-1505                                       Unknown                (0)   1134    1053 109334 *
   424    8.7  1.4  1.4  scaffold32|size1035870    298806  298875  (723681) C rnd-5_family-1483                                       Unknown              (116)    734     665 109335 *
  5094    1.2  1.2  0.0  scaffold32|size1035870    298874  299449  (723107) C rnd-1_family-167                                        Unknown             (3772)    583       1 109336  
  1054   18.1  3.1  5.2  scaffold32|size1035870    299449  299704  (722852) C rnd-4_family-1505                                       Unknown              (749)    385     135 109334 *
   614   21.0  7.9  7.0  scaffold32|size1035870    299703  299943  (722613) C rnd-4_family-1417                                       Unknown                (0)    422     180 109337 *
   761   14.4  4.5  3.3  scaffold32|size1035870    300169  300347  (722209) C rnd-1_family-811                                        Unknown               (28)    193      13 109338  
  2978   13.8  0.2  0.2  scaffold32|size1035870    300352  300807  (721749) C genome_3_7528                                           DNA                    (0)    456       1 109339  
   998   11.2  0.0  0.7  scaffold32|size1035870    300816  300968  (721588) + rnd-5_family-1552                                       Unknown                  2    153     (3) 109340  
   404   25.5  7.5  0.6  scaffold32|size1035870    300845  300990  (721566) C rnd-4_family-2239                                       Unknown                (8)    156       1 109341 *
   888   19.1  3.1  0.0  scaffold32|size1035870    300993  301154  (721402) + rnd-1_family-822                                        Unknown                  1    167     (0) 109342  
   507   20.3  7.3  3.2  scaffold32|size1035870    301180  301357  (721199) C rnd-5_family-1483                                       Unknown              (429)    421     237 109343  
   403   21.9  5.3  8.7  scaffold32|size1035870    301339  301528  (721028) C rnd-5_family-29                                         Unknown              (707)   1110     927 109344 *
   511   21.4  1.8  0.9  scaffold32|size1035870    301534  301646  (720910) + genome_11_172910-9]15                                   Unspecified            433    546     (0) 109345  
   347   25.2  1.8  1.8  scaffold32|size1035870    301700  301808  (720748) C scaffold5|size2025720_(dbseq-nr_679)_[1089321,1095660]  LTR/Gypsy           (6003)    337     229 109346  
  8466   14.8  2.3  2.0  scaffold32|size1035870    301812  304281  (718275) C scaffold170|size558746_(dbseq-nr_246)_[277812,288266]   LTR/Gypsy           (5825)   4630    1683 109347  
   594   27.7  1.0  1.4  scaffold32|size1035870    304360  304568  (717988) + rnd-1_family-86                                         Unknown                619    826     (0) 109348  
    34    0.0  0.0  0.0  scaffold32|size1035870    304736  304766  (717790) + (CTG)n                                                  Simple_repeat            1     31     (0) 109349  
   561   33.1 11.4  1.4  scaffold32|size1035870    304800  305264  (717292) C genome_6_19263                                          LTR/Copia            (152)   1476     966 109350  
   492   23.5  5.9  2.5  scaffold32|size1035870    305647  305799  (716757) C rnd-1_family-189                                        Unknown              (665)    469     312 109351  
   240   28.6  0.9  1.9  scaffold32|size1035870    305987  306093  (716463) C rnd-1_family-189                                        Unknown             (1028)    106       1 109351 *
   284   21.9  6.3  4.1  scaffold32|size1035870    306086  306180  (716376) + rnd-4_family-406                                        Unknown                 18    114     (0) 109352  
    37    4.9  0.0  0.0  scaffold32|size1035870    306464  306506  (716050) + (CTC)n                                                  Simple_repeat            1     43     (0) 109353  
   374   26.4  2.4  6.2  scaffold32|size1035870    307626  307791  (714765) + rnd-4_family-32                                         Unknown                139    298   (156) 109354  
   543   17.5  1.7  1.7  scaffold32|size1035870    308874  308989  (713567) C rnd-5_family-569                                        Unknown                (1)   2746    2631 109355  
   242   19.7  0.0  7.1  scaffold32|size1035870    309012  309071  (713485) C rnd-5_family-569                                        Unknown              (257)   2490    2435 109355  
    12    9.2  0.0  4.2  scaffold32|size1035870    309252  309276  (713280) + (ATG)n                                                  Simple_repeat            1     24     (0) 109356  
   412   24.2  2.3  5.8  scaffold32|size1035870    309374  309552  (713004) C rnd-5_family-569                                        Unknown              (251)   2496    2346 109357  
   697   13.2  3.9  0.0  scaffold32|size1035870    311005  311133  (711423) C rnd-5_family-569                                        Unknown              (392)   2355    2222 109355  
    11   24.1  0.0  0.0  scaffold32|size1035870    314715  314748  (707808) + (TCATCT)n                                               Simple_repeat            1     34     (0) 109358  
  8507    1.1  0.9  1.4  scaffold32|size1035870    316184  317153  (705403) C genome_9_9011                                           DNA                    (0)    966       1 109359  
  1140   25.7  5.1  1.6  scaffold32|size1035870    319759  319815  (702741) + rnd-5_family-275                                        Unknown                124    177   (337) 109360  
    45    0.0  0.0  0.0  scaffold32|size1035870    319816  319856  (702700) + (TGC)n                                                  Simple_repeat            1     41     (0) 109361  
  1140   25.7  5.1  1.6  scaffold32|size1035870    319857  320150  (702406) + rnd-5_family-275                                        Unknown                178    486    (28) 109360  
 25380    4.2  0.1  0.2  scaffold32|size1035870    320191  323176  (699380) C scaffold109|size879770_(dbseq-nr_434)_[671882,678321]   LTR/Gypsy              (0)   6440    3457 109362  
 19021    4.3  1.3  1.1  scaffold32|size1035870    323175  325471  (697085) C scaffold64|size1002091_(dbseq-nr_604)_[196390,202831]   LTR/Gypsy           (3031)   3411    1111 109363 *
 32932    5.1  1.0  0.9  scaffold32|size1035870    325463  329490  (693066) + scaffold64|size1002091_(dbseq-nr_604)_[196390,202831]   LTR/Gypsy               46   4077  (2365) 109364 *
 38473    6.7  0.8  1.0  scaffold32|size1035870    329484  334425  (688131) + scaffold133|size826974_(dbseq-nr_519)_[800995,807399]   LTR/Gypsy             1407   6339    (66) 109365  
 11502   10.7  2.8  2.3  scaffold32|size1035870    334109  334401  (688155) C scaffold18|size1287306_(dbseq-nr_114)_[110336,116816]   LTR/Gypsy              (0)   6481    4662 109366 *
 11568    6.8  1.6  0.8  scaffold32|size1035870    334402  335920  (686636) + scaffold133|size826974_(dbseq-nr_519)_[800995,807399]   LTR/Gypsy              247   1777  (4628) 109365  
   717   23.2  1.5 15.9  scaffold32|size1035870    335999  336329  (686227) + rnd-5_family-239                                        Unknown                  1    339     (3) 109367  
   334   20.6  2.2  0.0  scaffold32|size1035870    336345  336436  (686120) + genome_4_3227                                           DNA                    873    966   (281) 109368  
   756   20.1  0.0  1.3  scaffold32|size1035870    337384  337544  (685012) C genome_1_5829                                           DNA                  (390)    161       3 109369  
   231   24.1  0.0  0.0  scaffold32|size1035870    337555  337608  (684948) C rnd-1_family-829                                        Unknown                (1)    118      65 109370 *
   543   23.8  1.4  0.7  scaffold32|size1035870    337608  337751  (684805) + rnd-1_family-811                                        Unknown                 38    182    (39) 109371  
  1991   14.4  5.4  0.6  scaffold32|size1035870    338036  338384  (684172) + genome_6_2456                                           DNA                      1    366    (11) 109372  
   296   18.5 32.0  0.5  scaffold32|size1035870    338409  338555  (684001) + rnd-4_family-1417                                       Unknown                229    421     (1) 109373  
   559   16.2  1.7  4.0  scaffold32|size1035870    338602  338733  (683823) + rnd-1_family-59                                         Unknown                  6    119    (18) 109374  
   471   20.3  1.5  6.5  scaffold32|size1035870    338706  338719  (683837) C rnd-4_family-169                                        RC/Helitron         (7983)    270     201 109375 *
   844   14.6  0.6  1.9  scaffold32|size1035870    338720  338880  (683676) C rnd-1_family-52                                         Unknown               (28)    159       1 109376  
   471   20.3  1.5  6.5  scaffold32|size1035870    338881  338900  (683656) C rnd-4_family-169                                        RC/Helitron         (7983)    200      85 109375  
   137   18.8  0.4  0.0  scaffold32|size1035870    338901  339157  (683399) + GA-rich                                                 Low_complexity           1    258     (0) 109377  
   375   10.4  0.0  8.8  scaffold32|size1035870    339158  339231  (683325) + rnd-1_family-91                                         Unknown                  1     68     (1) 109378  
  4740    4.7  4.3  3.0  scaffold32|size1035870    339264  339289  (683267) + genome_4_16607                                          DNA                      1     26   (614) 109379  
    35    2.8  0.0  0.0  scaffold32|size1035870    339290  339326  (683230) + (TTTCCTTT)n                                             Simple_repeat            1     37     (0) 109380  
  4740    4.7  4.3  3.0  scaffold32|size1035870    339327  339929  (682627) + genome_4_16607                                          DNA                     27    637     (3) 109379 *
  6548    6.9  2.5  0.7  scaffold32|size1035870    339928  340794  (681762) + genome_11_1145                                          DNA                      3    885     (0) 109381  
   660    9.6  2.1  1.0  scaffold32|size1035870    340825  340907  (681649) C genome_1_18143                                          DNA                    (0)    489     406 109382  
  4664    8.0  0.8  0.3  scaffold32|size1035870    340908  341535  (681021) + genome_5_2387                                           DNA                      1    631     (0) 109383  
  2802   12.0  0.2  0.0  scaffold32|size1035870    341536  341943  (680613) C genome_1_18143                                          DNA                   (80)    409       1 109384  
  2582    7.0  5.2  1.6  scaffold32|size1035870    343611  343974  (678582) + genome_3_19411                                          DNA                     14    390     (2) 109385  
  3504    8.8  3.4  6.2  scaffold32|size1035870    344022  344580  (677976) + genome_4_16607                                          DNA                      4    547    (93) 109386  
   951    6.0  3.7  2.2  scaffold32|size1035870    344588  344723  (677833) C genome_4_16607                                          DNA                    (1)    639     502 109387  
  3192    9.0  0.7  0.0  scaffold32|size1035870    344725  345156  (677400) + genome_1_6799                                           DNA                      1    435     (0) 109388  
  1655   15.9  3.1  3.9  scaffold32|size1035870    345166  345524  (677032) + genome_1_15599                                          DNA                      1    356   (915) 109389  
  1742   10.4  0.4  0.0  scaffold32|size1035870    345527  345775  (676781) + genome_7_14113                                          DNA                      3    252     (0) 109390  
  4429   17.2  1.6  4.0  scaffold32|size1035870    345776  346714  (675842) + genome_1_15599                                          DNA                    355   1271     (0) 109391  
   394   19.2  4.7  7.1  scaffold32|size1035870    346715  346754  (675802) C genome_7_10266                                          DNA                  (359)    161     125 109392 *
  2232    5.2  0.4  0.0  scaffold32|size1035870    346732  347002  (675554) + rnd-1_family-1                                          Unknown               4862   5133 (10782) 109393  
  4612    8.9  0.0  0.0  scaffold32|size1035870    347008  347622  (674934) C rnd-1_family-243                                        DNA                  (584)   1038     424 109394  
  3284   10.1  0.0  0.6  scaffold32|size1035870    347630  348105  (674451) C rnd-1_family-359                                        Unknown              (712)    681     209 109395 *
  4948   13.0  4.0  0.4  scaffold32|size1035870    348105  348947  (673609) C rnd-1_family-769                                        Unknown              (685)    809       3 109396  
   763   16.2  1.5  0.0  scaffold32|size1035870    349041  349176  (673380) + genome_12_17919                                         DNA                    336    473     (0) 109397  
   422   19.3  1.2  1.2  scaffold32|size1035870    349203  349286  (673270) + rnd-5_family-1596                                       Unknown               3573   3656     (0) 109398  
  1160    7.5  0.0  0.0  scaffold32|size1035870    349287  349433  (673123) + genome_10_2906                                          DNA                    599    745     (0) 109399  
   672   14.8  0.0  0.0  scaffold32|size1035870    349434  349538  (673018) C genome_4_16607                                          DNA                  (535)    105       1 109387  
   583   18.4  2.6  4.6  scaffold32|size1035870    349541  349694  (672862) + rnd-1_family-338                                        Unknown                201    351    (19) 109400  
   820   25.0  3.5  4.5  scaffold32|size1035870    349716  350029  (672527) C rnd-1_family-86                                         Unknown              (222)    604     294 109401 *
  1402   18.5  0.7  1.8  scaffold32|size1035870    349944  350224  (672332) + rnd-1_family-502                                        Unknown                  1    278     (0) 109402  
  2762   10.0  4.4  4.1  scaffold32|size1035870    350233  350919  (671637) + genome_4_16607                                          DNA                      1    639     (1) 109403  
  4014    5.6  0.4  0.8  scaffold32|size1035870    350931  351434  (671122) + genome_3_960                                            DNA                      1    502     (0) 109404  
   546   12.8  5.3  0.0  scaffold32|size1035870    351541  351634  (670922) C rnd-5_family-1117                                       Unknown              (207)    169      71 109405  
   306   27.7  7.4  7.4  scaffold32|size1035870    356599  356746  (665810) + genome_11_5165                                          DNA                    502    649   (154) 109406  
   392   25.1  9.1  1.1  scaffold32|size1035870    357620  357784  (664772) + rnd-1_family-354                                        Unknown                252    429   (129) 109407  
   807   15.2  3.4  1.3  scaffold32|size1035870    361341  361487  (661069) C rnd-4_family-32                                         Unknown               (10)    444     295 109408  
   898   13.7  3.9  1.9  scaffold32|size1035870    361627  361782  (660774) C rnd-4_family-32                                         Unknown                (1)    453     295 109409  
   364   20.1  1.9 32.7  scaffold32|size1035870    361794  362008  (660548) C rnd-4_family-32                                         Unknown              (263)    191      27 109409  
   799   21.8  3.3  0.0  scaffold32|size1035870    362032  362242  (660314) + scaffold170|size558746_(dbseq-nr_246)_[277812,288266]   LTR/Gypsy             1790   2007  (8448) 109410 *
  1512   14.1  2.7  5.2  scaffold32|size1035870    362169  362245  (660311) C rnd-3_family-259                                        Unknown               (73)    646     509 109411  
  1582    7.1  0.5  0.5  scaffold32|size1035870    362246  362456  (660100) + rnd-1_family-131                                        Unknown                  2    212     (0) 109412  
  1512   14.1  2.7  5.2  scaffold32|size1035870    362457  362639  (659917) C rnd-3_family-259                                        Unknown               (73)    508     175 109411  
  6153   21.1  6.1  4.3  scaffold32|size1035870    362666  364595  (657961) + scaffold170|size558746_(dbseq-nr_246)_[277812,288266]   LTR/Gypsy             2647   4628  (5827) 109410  
  3176    7.9  0.7  0.0  scaffold32|size1035870    366456  366871  (655685) + genome_4_4579                                           DNA                      1    419     (2) 109413  
  3850   20.8  2.8  9.1  scaffold32|size1035870    367028  368172  (654384) C scaffold312|size187761_(dbseq-nr_665)_[13588,18807]     LTR                  (857)   4363    3285 109414  
  1190   17.2  1.6  2.8  scaffold32|size1035870    368211  368467  (654089) C scaffold312|size187761_(dbseq-nr_665)_[13588,18807]     LTR                 (1925)   3295    3042 109414  
   648    8.4  4.7  0.0  scaffold32|size1035870    368623  368729  (653827) C genome_10_2760-9]2                                      Unspecified            (0)    811     700 109415  
   902   20.4  3.2  1.4  scaffold32|size1035870    368757  368975  (653581) C scaffold312|size187761_(dbseq-nr_665)_[13588,18807]     LTR                 (2417)   2803    2581 109414  
 41859   11.4  2.2  1.5  scaffold32|size1035870    368977  375229  (647327) C scaffold171|size496807_(dbseq-nr_295)_[215868,222163]   LTR/Gypsy              (0)   6296       1 109416  
  1434   14.8  3.1  1.1  scaffold32|size1035870    375396  375655  (646901) C scaffold312|size187761_(dbseq-nr_665)_[13588,18807]     LTR                 (4757)    463     199 109417 *
  3454    7.3  1.1  0.0  scaffold32|size1035870    375648  376101  (646455) + genome_9_9153                                           DNA                      6    464     (0) 109418  
   713   12.1  1.6  5.1  scaffold32|size1035870    376140  376261  (646295) C scaffold312|size187761_(dbseq-nr_665)_[13588,18807]     LTR                 (5042)    178      61 109417  
   584   16.7  1.8 13.7  scaffold32|size1035870    376348  376513  (646043) + genome_10_3662                                          DNA                    184    445   (255) 109419  
    39    6.2  0.0  0.0  scaffold32|size1035870    376514  376563  (645993) + (AAAATGTTCA)n                                           Simple_repeat            1     50     (0) 109420  
   267   25.8  6.0  7.1  scaffold32|size1035870    376564  376653  (645903) + genome_10_3662                                          DNA                    446    543   (157) 109419 *
  5474    6.2  3.1  1.6  scaffold32|size1035870    376652  377126  (645430) C rnd-1_family-404                                        Unknown                (0)    755     270 109421  
  4513    1.6  0.6  0.0  scaffold32|size1035870    377127  377636  (644920) + rnd-1_family-661                                        DNA/TcMar-Sagan          1    513  (1469) 109422  
 17114    7.9  0.5  0.5  scaffold32|size1035870    377686  380699  (641857) + rnd-1_family-716                                        DNA/TcMar-Sagan          1   2474     (0) 109423  
  3912    2.9  0.2  0.2  scaffold32|size1035870    380700  381058  (641498) + rnd-1_family-1211                                       Unknown                 92    450     (0) 109424  
  1749   10.4  0.4  0.4  scaffold32|size1035870    381071  381321  (641235) + rnd-1_family-841                                        Unknown                  7    257     (0) 109425  
   800   20.6  0.0  2.5  scaffold32|size1035870    381318  381481  (641075) + genome_10_3662                                          DNA                    541    700     (0) 109426 *
    15   37.4  1.9  1.9  scaffold32|size1035870    388601  388660  (633896) + (CGA)n                                                  Simple_repeat            1    104     (0) 109427  
    16   23.9  0.0  0.0  scaffold32|size1035870    388661  388704  (633852) + (CGAAGA)n                                               Simple_repeat            1     44     (0) 109428  
    14   24.0  0.0  0.0  scaffold32|size1035870    389575  389613  (632943) + (ATGACG)n                                               Simple_repeat            1     39     (0) 109429  
    13    5.0  0.0  4.5  scaffold32|size1035870    391313  391335  (631221) + (GGA)n                                                  Simple_repeat            1     22     (0) 109430  
   263   19.4  3.2  1.6  scaffold32|size1035870    392147  392209  (630347) C rnd-5_family-6276                                       Unknown             (1491)    563     500 109431  
   411   10.1  0.0  6.7  scaffold32|size1035870    392381  392444  (630112) + rnd-1_family-739                                        Unknown                206    265     (1) 109432 *
  1263   17.2  0.8  2.1  scaffold32|size1035870    392391  392628  (629928) C rnd-1_family-492                                        Unknown               (11)    885     651 109433  
   603   27.3  0.5  0.5  scaffold32|size1035870    392651  392838  (629718) C rnd-1_family-623                                        Unknown              (663)    231      44 109434  
   672   34.4  6.7  1.1  scaffold32|size1035870    392987  393492  (629064) + rnd-1_family-438                                        Unknown               1060   1593  (1430) 109435  
   469   26.6 11.3  4.3  scaffold32|size1035870    393319  393644  (628912) C rnd-1_family-1095                                       Unknown                (4)    983     636 109436 *
   990   25.3  2.8  3.3  scaffold32|size1035870    393643  394067  (628489) + rnd-1_family-438                                        Unknown               2543   2965    (58) 109437 *
  8666    2.6  1.2  0.8  scaffold32|size1035870    394066  395083  (627473) + rnd-1_family-1                                          Unknown               8127   9148  (6767) 109438  
  9082    3.0  0.6  0.5  scaffold32|size1035870    395084  396170  (626386) + rnd-1_family-1                                          Unknown              11642  12729  (3186) 109438  
   501   22.1  0.8  0.0  scaffold32|size1035870    396213  396334  (626222) C rnd-1_family-936                                        Unknown                (1)    124       2 109439  
   290   22.7  0.0  0.0  scaffold32|size1035870    396837  396902  (625654) + rnd-1_family-693                                        Unknown                 67    132   (374) 109440  
   753   26.9  0.9  0.4  scaffold32|size1035870    396978  397201  (625355) + rnd-1_family-693                                        Unknown                148    372   (134) 109440  
   285   20.8  8.3  0.0  scaffold32|size1035870    397198  397293  (625263) C rnd-1_family-622                                        Unknown               (60)    499     396 109441 *
   412   21.9  0.9  0.9  scaffold32|size1035870    397894  397999  (624557) C scaffold312|size187761_(dbseq-nr_665)_[13588,18807]     LTR                 (2577)   2643    2538 109442  
   543   19.2  4.4  5.1  scaffold32|size1035870    398060  398218  (624338) C scaffold312|size187761_(dbseq-nr_665)_[13588,18807]     LTR                 (2686)   2534    2377 109442  
   524   25.2  2.0  5.1  scaffold32|size1035870    398288  398488  (624068) C scaffold312|size187761_(dbseq-nr_665)_[13588,18807]     LTR                 (3099)   2121    1927 109442 *
  3111   20.7  3.5 10.2  scaffold32|size1035870    398488  399537  (623019) C scaffold312|size187761_(dbseq-nr_665)_[13588,18807]     LTR                 (3466)   1754     769 109442  
   706   14.7  3.0  3.0  scaffold32|size1035870    399540  399707  (622849) C rnd-1_family-166                                        Unknown                (2)   1372    1205 109443 *
  1908   12.6  0.5  6.7  scaffold32|size1035870    399705  400086  (622470) + rnd-1_family-140                                        Unknown                579    938   (339) 109444  
  2638    3.2  8.8  0.0  scaffold32|size1035870    400215  400557  (621999) C genome_12_77300-9]2                                     Unspecified            (0)    373       1 109445  
   541   17.9  0.0  1.8  scaffold32|size1035870    400565  400678  (621878) C rnd-1_family-181                                        Unknown              (605)    112       1 109446  
   837   17.0  0.0  0.7  scaffold32|size1035870    400679  400832  (621724) C scaffold312|size187761_(dbseq-nr_665)_[13588,18807]     LTR                 (4454)    766     614 109442  
  2091   12.3  1.4  1.9  scaffold32|size1035870    400870  401234  (621322) + rnd-4_family-161                                        Unknown                258    620   (867) 109447  
  1929    7.3  5.8  0.4  scaffold32|size1035870    401236  401662  (620894) + rnd-4_family-161                                        Unknown               1038   1487     (0) 109447  
  1154   34.0  2.6  2.8  scaffold32|size1035870    401665  402279  (620277) + scaffold312|size187761_(dbseq-nr_665)_[118269,124269]   LTR/Gypsy             3127   3740  (2261) 109448  
  2573   10.7  0.8  1.1  scaffold32|size1035870    402280  402981  (619575) C rnd-1_family-774                                        Unknown                (0)    413       1 109449  
  1868   16.1  3.2  2.7  scaffold32|size1035870    402988  403396  (619160) C scaffold312|size187761_(dbseq-nr_665)_[13588,18807]     LTR                 (4739)    481      71 109450  
   892   23.7  4.3  1.9  scaffold32|size1035870    403481  403875  (618681) + rnd-1_family-818                                        Unknown                 37    419     (6) 109451  
   730   27.6  2.3  3.9  scaffold32|size1035870    404059  404450  (618106) C rnd-1_family-911                                        Unknown                (4)    477      92 109452  
   360   21.9  2.1  0.0  scaffold32|size1035870    404649  404744  (617812) C rnd-5_family-2867                                       Unknown              (432)     98       1 109453  
   312   23.0  3.0  1.0  scaffold32|size1035870    404760  404860  (617696) + genome_7_17953                                          DNA                   1162   1264    (24) 109454 *
   328   20.0  2.7  0.0  scaffold32|size1035870    404793  404867  (617689) + genome_7_97590-9]4                                      Unspecified           1142   1218     (5) 109455  
  1102    8.2  0.0  1.3  scaffold32|size1035870    408746  408906  (613650) + genome_2_14753                                          DNA                      1    159   (146) 109456  
   229   15.9  0.0  4.5  scaffold32|size1035870    408972  409017  (613539) C genome_2_8883                                           DNA                    (0)    193     150 109457  
   865   16.6  0.6  0.0  scaffold32|size1035870    409026  409194  (613362) C genome_11_20665                                         DNA                    (0)   1304    1135 109458  
  1816    7.2  0.7  0.7  scaffold32|size1035870    409203  409535  (613021) + rnd-1_family-354                                        Unknown                  1    346     (0) 109459  
  1251   16.7  0.4  0.0  scaffold32|size1035870    409674  409931  (612625) + rnd-1_family-336                                        Unknown                  1    259     (0) 109460  
  2116    7.9  0.0  1.2  scaffold32|size1035870    410277  410609  (611947) + rnd-1_family-354                                        Unknown                230    558     (0) 109461 *
  4642    6.1  0.0  3.3  scaffold32|size1035870    410574  411238  (611318) C rnd-1_family-904                                        Unknown                (0)    644       1 109462  
  5195    7.1  2.4  0.0  scaffold32|size1035870    411269  412016  (610540) C rnd-1_family-667                                        Unknown                (0)    767       2 109463  
   381   24.2  1.6  1.6  scaffold32|size1035870    412022  412147  (610409) C genome_11_20665                                         DNA                 (1178)    126       1 109464 *
  1145   10.6  0.0  0.6  scaffold32|size1035870    412142  412321  (610235) C genome_11_20665                                         DNA                    (2)   1302    1124 109465  
  2026   10.9  2.1  0.0  scaffold32|size1035870    412322  412660  (609896) + rnd-1_family-866                                        Unknown                  1    346     (0) 109466  
  1167   12.9  0.5  0.5  scaffold32|size1035870    412798  413007  (609549) + rnd-1_family-336                                        Unknown                  1    210    (49) 109467  
  6928    0.8  0.4  0.1  scaffold32|size1035870    413008  413828  (608728) C genome_10_8722                                          DNA                    (0)    823       1 109468  
   330    9.4  0.0  0.0  scaffold32|size1035870    413829  413880  (608676) + rnd-1_family-336                                        Unknown                208    259     (0) 109467  
  1146   19.0  0.0  0.0  scaffold32|size1035870    414219  414455  (608101) + rnd-1_family-354                                        Unknown                223    459    (99) 109469  
   232    9.5  7.0  2.2  scaffold32|size1035870    414728  414770  (607786) C rnd-1_family-1266                                       Unknown                (0)     85      41 109470 *
   823   21.9  1.6  2.0  scaffold32|size1035870    414762  415008  (607548) C rnd-1_family-904                                        Unknown              (231)    413     168 109471 *
  2588   10.3  0.0  0.0  scaffold32|size1035870    414832  415211  (607345) + rnd-1_family-984                                        Unknown                  1    380     (0) 109472  
  1865   21.1  0.6  3.6  scaffold32|size1035870    415225  415741  (606815) C rnd-1_family-667                                        Unknown               (65)    702     201 109473  
   603   18.2  0.0  0.0  scaffold32|size1035870    415951  416076  (606480) C genome_11_20665                                         DNA                 (1177)    127       2 109474  
  1337    2.9  0.6  2.3  scaffold32|size1035870    416077  416245  (606311) + genome_2_8883                                           DNA                     28    193     (0) 109475  
   425   23.2  1.4  5.0  scaffold32|size1035870    416519  416663  (605893) + rnd-5_family-750                                        Unknown                116    255   (160) 109476  
   317   26.2  4.3  6.2  scaffold32|size1035870    416648  416810  (605746) + rnd-2_family-88                                         Unknown                377    536   (473) 109477 *
  1053   22.7  8.4  0.0  scaffold32|size1035870    416677  416975  (605581) C rnd-1_family-26                                         Unknown                (0)    324       1 109478  
   396   21.2  2.4  5.0  scaffold32|size1035870    416833  416996  (605560) C rnd-4_family-169                                        RC/Helitron         (8007)    246      87 109479 *
   441   16.1  2.3  1.1  scaffold32|size1035870    417016  417103  (605453) C genome_9_1663                                           DNA                  (342)     89       1 109480  
   520   12.8 18.1  2.4  scaffold32|size1035870    417204  417347  (605209) + rnd-1_family-1045                                       Unknown                  7    172   (475) 109481  
   296   18.2  0.0 16.7  scaffold32|size1035870    417338  417449  (605107) C rnd-5_family-2187                                       Unknown               (76)     96       1 109482 *
   956   17.4  8.2  0.6  scaffold32|size1035870    417401  417657  (604899) + rnd-1_family-1169                                       Unknown                  1    226   (151) 109483  
  1922    4.6 10.8  0.6  scaffold32|size1035870    417670  417955  (604601) + genome_1_159620-9]7                                     Unspecified              1    315   (317) 109484  
   235   18.0  0.0  4.0  scaffold32|size1035870    417938  417989  (604567) + rnd-1_family-201                                        Unknown                 16     65   (820) 109485 *
  1302   15.2  6.3 10.7  scaffold32|size1035870    417955  418309  (604247) C rnd-1_family-26                                         Unknown                (0)    324       1 109486  
    29    5.4  0.0  0.0  scaffold32|size1035870    418311  418349  (604207) + (AGA)n                                                  Simple_repeat            1     39     (0) 109487  
   386    5.5  0.0  0.0  scaffold32|size1035870    418350  418404  (604152) + rnd-1_family-91                                         Unknown                  1     55    (14) 109488 *
  1528   10.4  0.0  0.0  scaffold32|size1035870    418401  418622  (603934) C rnd-1_family-41                                         RC/Helitron         (4506)    231      10 109489  
   873   21.8  8.1  1.9  scaffold32|size1035870    418623  418872  (603684) + rnd-1_family-1327                                       Unknown                  2    304   (268) 109490 *
  2847   11.6  2.1  6.9  scaffold32|size1035870    418816  419581  (602975) C rnd-1_family-527                                        Unknown               (43)    729       1 109491  
   314   18.5  0.0  9.6  scaffold32|size1035870    419584  419684  (602872) C rnd-1_family-170                                        Unknown               (35)     83       1 109492 *
   479   16.8  2.1 21.2  scaffold32|size1035870    419599  419991  (602565) + rnd-1_family-34                                         Unknown                  1    248   (637) 109493  
   364   15.2  2.6  6.1  scaffold32|size1035870    419992  420105  (602451) C rnd-1_family-170                                        Unknown               (10)    108       2 109494  
   479   16.8  2.1 21.2  scaffold32|size1035870    420106  420456  (602100) + rnd-1_family-34                                         Unknown                249    471   (414) 109493  
   358   19.7 10.8 10.3  scaffold32|size1035870    420257  420475  (602081) C rnd-1_family-24                                         Unknown              (105)    190       2 109495 *
  1345    5.9  1.0  1.5  scaffold32|size1035870    420659  420865  (601691) + rnd-1_family-51                                         Unknown                471    676     (0) 109496  
   413   20.0  3.0  3.6  scaffold32|size1035870    420721  420886  (601670) C rnd-1_family-85                                         Unknown               (29)    212      48 109497 *
   449    7.3  1.5  0.0  scaffold32|size1035870    420892  420959  (601597) + rnd-1_family-91                                         Unknown                  1     69     (0) 109498 *
  2477   10.0  1.3  0.3  scaffold32|size1035870    420957  421337  (601219) + genome_1_159620-9]7                                     Unspecified            248    632     (0) 109499  
   738   11.1 19.9  0.0  scaffold32|size1035870    421402  421632  (600924) + rnd-1_family-1221                                       Unknown                  1    277     (0) 109500 *
   768   11.5  1.5  0.0  scaffold32|size1035870    421607  421736  (600820) + rnd-1_family-650                                        Unknown                  1    132   (293) 109501  
  4082    3.5  0.0  4.8  scaffold32|size1035870    421783  422345  (600211) + rnd-1_family-35                                         Unknown                  1    537     (0) 109502  
   257   25.0  3.0  4.2  scaffold32|size1035870    422200  422366  (600190) C rnd-1_family-85                                         Unknown               (29)    212      48 109503 *
   469    7.2  0.0  0.0  scaffold32|size1035870    422378  422446  (600110) + rnd-1_family-91                                         Unknown                  1     69     (0) 109504  
   226    3.0  0.0  0.0  scaffold32|size1035870    422418  422450  (600106) + rnd-1_family-1270                                       Unknown                 11     43    (35) 109505 *
   629   23.9  8.3  3.2  scaffold32|size1035870    423190  423453  (599103) C scaffold312|size187761_(dbseq-nr_665)_[118269,124269]   LTR/Gypsy           (5683)    318      42 109506  
   985   21.8  0.6  7.5  scaffold32|size1035870    423454  423765  (598791) + rnd-1_family-224                                        Unknown                  1    292     (8) 109507 *
  2373   10.0  0.2  9.1  scaffold32|size1035870    423590  424030  (598526) C rnd-1_family-219                                        Unknown                (0)    430      26 109508  
  1349   20.9  4.0  0.6  scaffold32|size1035870    423990  424312  (598244) C scaffold3|size1191850_(dbseq-nr_493)_[349346,364513]    LTR/Copia           (6756)   8412    8079 109509 *
   797   14.4 10.4  1.1  scaffold32|size1035870    424317  424650  (597906) C rnd-1_family-11                                         Unknown              (663)    985     733 109510  
   421   19.9  9.2  1.9  scaffold32|size1035870    424478  424672  (597884) + rnd-1_family-139                                        Unknown                269    477   (200) 109511 *
  3090    3.3  0.0  0.2  scaffold32|size1035870    424678  425073  (597483) C rnd-1_family-0                                          Unknown             (1168)   1340     946 109512  
  1998    5.7  6.0  0.1  scaffold32|size1035870    425062  425453  (597103) C rnd-1_family-17                                         Unknown              (416)    629     104 109513 *
  2654    8.5  0.0  0.8  scaffold32|size1035870    425455  425845  (596711) C genome_3_19411                                          DNA                    (2)    390       3 109514  
   684    6.7  1.9  0.0  scaffold32|size1035870    425848  425952  (596604) C rnd-1_family-17                                         Unknown              (448)    108       2 109513  
  6853    4.5  1.8  2.6  scaffold32|size1035870    425958  426912  (595644) C rnd-1_family-0                                          Unknown             (1561)    947       1 109515  
   418   14.7  0.0  0.0  scaffold32|size1035870    426913  426987  (595569) + scaffold5|size2025720_(dbseq-nr_679)_[1273151,1286701]  LTR/Gypsy             7426   7500  (6051) 109516  
  5516   13.6  0.9  0.7  scaffold32|size1035870    426990  427943  (594613) + scaffold312|size187761_(dbseq-nr_665)_[13588,18807]     LTR                    311   1266  (3954) 109517  
   314   14.7 15.6  7.8  scaffold32|size1035870    427944  428039  (594517) + scaffold170|size558746_(dbseq-nr_246)_[277812,288266]   LTR/Gypsy             1685   1787  (8668) 109518 *
  6840   23.8  3.9  2.0  scaffold32|size1035870    427959  430287  (592269) C scaffold170|size558746_(dbseq-nr_246)_[277812,288266]   LTR/Gypsy           (5914)   4541    2013 109519  
   901   13.6 10.9  4.4  scaffold32|size1035870    430236  430554  (592002) + rnd-3_family-259                                        Unknown                226    637    (82) 109520 *
  1541   18.9  0.9  0.3  scaffold32|size1035870    430485  430813  (591743) C scaffold170|size558746_(dbseq-nr_246)_[277812,288266]   LTR/Gypsy           (8448)   2007    1677 109519  
  1142   23.3  2.7 16.1  scaffold32|size1035870    430806  431429  (591127) + scaffold312|size187761_(dbseq-nr_665)_[13588,18807]     LTR                   1265   1816  (3404) 109517 *
  1469   19.6 20.1  1.7  scaffold32|size1035870    431445  431971  (590585) + scaffold312|size187761_(dbseq-nr_665)_[13588,18807]     LTR                   1892   2515  (2705) 109517  
  1267   22.3  2.9  0.5  scaffold32|size1035870    432046  432423  (590133) + scaffold312|size187761_(dbseq-nr_665)_[13588,18807]     LTR                   2538   2924  (2296) 109517  
   840   25.4  4.1  5.7  scaffold32|size1035870    432615  432888  (589668) + scaffold312|size187761_(dbseq-nr_665)_[13588,18807]     LTR                   3046   3295  (1925) 109517  
  1030   16.4  2.2  9.6  scaffold32|size1035870    432929  433311  (589245) + scaffold312|size187761_(dbseq-nr_665)_[13588,18807]     LTR                   3285   3838  (1382) 109517  
   397   30.3 11.5  5.0  scaffold32|size1035870    433564  434032  (588524) + scaffold312|size187761_(dbseq-nr_665)_[13588,18807]     LTR                   3985   4482   (738) 109517  
   251   19.3  8.8 11.9  scaffold32|size1035870    435418  435564  (586992) + genome_4_21158                                          DNA                    107    249   (172) 109521 *
   278   24.9  2.4  8.6  scaffold32|size1035870    435480  435602  (586954) C genome_9_11612                                          DNA                  (181)    250     135 109522  
    73    0.0  0.0  0.0  scaffold32|size1035870    435654  435718  (586838) + (AAGA)n                                                 Simple_repeat            1     65     (0) 109523  
   426   25.6  2.2  4.4  scaffold32|size1035870    435860  435998  (586558) C rnd-5_family-235                                        Unknown                (1)    712     577 109524  
 11868    4.7  0.8  1.3  scaffold32|size1035870    436761  438340  (584216) + rnd-1_family-158                                        Unknown                  1   1573     (1) 109525  
  3172    7.9  1.2  5.0  scaffold32|size1035870    438095  438612  (583944) C rnd-1_family-103                                        Unknown              (212)    735     237 109526 *
  1818   15.7  0.0  3.5  scaffold32|size1035870    438795  439258  (583298) + rnd-1_family-1294                                       Unknown                  1    412    (90) 109527  
   279   29.2  2.4  4.0  scaffold32|size1035870    439591  439843  (582713) C rnd-1_family-363                                        Unknown              (308)    259      11 109528 *
  1036   10.9  2.7 13.8  scaffold32|size1035870    439718  439973  (582583) + rnd-1_family-657                                        Unknown                  6    236    (94) 109529  
  1409   29.4  0.9  7.8  scaffold32|size1035870    439998  440768  (581788) C rnd-5_family-2828                                       LINE/L1               (37)   8848    8127 109530  
   460   19.5  1.7  0.8  scaffold32|size1035870    441026  441144  (581412) C rnd-5_family-222                                        Unknown               (32)    493     374 109531  
   296   26.4  1.0  4.2  scaffold32|size1035870    441137  441235  (581321) + rnd-5_family-884                                        Unknown                 64    159   (147) 109532 *
   315   22.8  4.2  4.9  scaffold32|size1035870    441359  441556  (581000) + genome_4_4690                                           DNA                    179    373    (47) 109533  
  2426   18.7 10.2  3.2  scaffold32|size1035870    441635  442369  (580187) C rnd-4_family-662                                        Unknown                (6)   1076     292 109534  
  5642    3.0  4.8  0.4  scaffold32|size1035870    442474  443199  (579357) + genome_1_5438                                           DNA                      1    758     (0) 109535  
   759   25.2  0.9  0.5  scaffold32|size1035870    443253  443463  (579093) C genome_8_12320                                          DNA                  (133)   1124     913 109536  
  1768   12.4  0.3  0.0  scaffold32|size1035870    443464  443754  (578802) C genome_8_12029                                          DNA                    (0)    292       1 109537  
   299   11.4  0.0  0.0  scaffold32|size1035870    443755  443797  (578759) C genome_8_12320                                          DNA                  (337)    920     878 109536  
   752   22.8 17.6  9.6  scaffold32|size1035870    443887  444329  (578227) C genome_8_12320                                          DNA                  (372)    885     403 109536  
   402   24.2  1.6  0.8  scaffold32|size1035870    444339  444463  (578093) C genome_2_13625                                          DNA                   (20)    485     360 109538  
 48080    3.3  0.3  0.9  scaffold32|size1035870    444486  450608  (571948) C scaffold43|size830363_(dbseq-nr_472)_[671820,677904]    LTR/Gypsy              (0)   6085       1 109539  
  2013   16.5  1.0  2.2  scaffold32|size1035870    450618  451027  (571529) + rnd-4_family-98                                         DNA/hAT-Tag1           212    616  (4619) 109540 *
  8321    3.7  0.4  0.0  scaffold32|size1035870    450977  452068  (570488) + rnd-1_family-628                                        Unknown                  1   1046     (0) 109541  
  1212   12.4  0.4  9.7  scaffold32|size1035870    452069  452317  (570239) C genome_2_13625                                          DNA                  (277)    228       1 109538  
   553   15.1  0.0 15.5  scaffold32|size1035870    452324  452472  (570084) C genome_8_12320                                          DNA                  (857)    400     272 109536  
   635   21.6  4.2  2.6  scaffold32|size1035870    452484  452673  (569883) C genome_8_12320                                          DNA                 (1053)    204      12 109536  
  1201   21.5  3.5  0.6  scaffold32|size1035870    452675  452987  (569569) C rnd-1_family-26                                         Unknown                (2)    322       1 109542  
   354   22.4  5.0  4.4  scaffold32|size1035870    452848  453006  (569550) C rnd-4_family-169                                        RC/Helitron         (8007)    246      87 109543 *
  3452   13.3 12.9  2.2  scaffold32|size1035870    453100  453928  (568628) + rnd-4_family-545                                        Unknown                898   1814   (367) 109544  
   524    6.5 28.4  3.2  scaffold32|size1035870    453924  454049  (568507) + rnd-1_family-73                                         Unknown                  1    157     (2) 109545 *
   733   12.6  1.5  3.2  scaffold32|size1035870    454050  454215  (568341) C genome_1_8676                                           DNA                    (0)    280     126 109546  
    29    5.6  0.0  0.0  scaffold32|size1035870    454273  454309  (568247) + (CTTTA)n                                                Simple_repeat            1     37     (0) 109547  
   617   18.0 18.4  2.9  scaffold32|size1035870    454327  454657  (567899) + rnd-1_family-328                                        Unknown                  9    389  (1030) 109548  
  2250   14.5  3.7  0.5  scaffold32|size1035870    454858  455232  (567324) C rnd-1_family-304                                        DNA/hAT-Tag1        (1799)    390       4 109549  
   563   17.6  0.0  0.0  scaffold32|size1035870    455246  455347  (567209) C genome_1_8676                                           DNA                  (165)    102       1 109546  
  1327   12.9  0.5  2.8  scaffold32|size1035870    455348  455564  (566992) C rnd-1_family-26                                         Unknown               (29)    212       1 109550  
    73    0.0  0.0  0.0  scaffold32|size1035870    455565  455628  (566928) + (GAA)n                                                  Simple_repeat            1     64     (0) 109551  
   293   29.1  2.4  3.7  scaffold32|size1035870    455629  455645  (566911) C rnd-1_family-85                                         Unknown              (173)     68      51 109550  
    21    3.7  0.0  0.0  scaffold32|size1035870    455646  455673  (566883) + (GGA)n                                                  Simple_repeat            1     28     (0) 109552  
   409    7.6  0.3  4.1  scaffold32|size1035870    455674  455750  (566806) + rnd-1_family-117                                        Unknown                  1     62     (0) 109553  
  1413    9.2  2.9  0.5  scaffold32|size1035870    455764  455970  (566586) C rnd-1_family-700                                        Unknown                (2)    212       1 109554 *
  9259    8.0  4.6  1.3  scaffold32|size1035870    455833  456250  (566306) + rnd-4_family-212                                        Unknown                  1   1136   (843) 109555  
 10414    4.0  3.1  0.5  scaffold32|size1035870    456251  457555  (565001) C rnd-1_family-111                                        Unknown                (0)   1338       1 109556  
  9259    8.0  4.6  1.3  scaffold32|size1035870    457556  457857  (564699) + rnd-4_family-212                                        Unknown               1137   1963    (16) 109555  
   887   11.2  3.8  6.2  scaffold32|size1035870    457906  458130  (564426) C genome_2_15377                                          DNA                  (166)    648     454 109557  
   759   14.3 17.7  1.8  scaffold32|size1035870    458139  458302  (564254) C genome_1_19309                                          DNA                  (173)    196      14 109558 *
  4148   27.6  4.6  1.8  scaffold32|size1035870    458291  460089  (562467) C rnd-5_family-505                                        Unknown                (0)   1861      15 109559  
   874   22.3  0.0  0.0  scaffold32|size1035870    460170  460384  (562172) C rnd-1_family-978                                        Unknown                (2)    216       2 109560  
   454   23.0  0.0  0.0  scaffold32|size1035870    460290  460402  (562154) + rnd-1_family-989                                        Unknown                  7    119    (82) 109561 *
   689   21.9  0.0  0.0  scaffold32|size1035870    460405  460568  (561988) + rnd-1_family-989                                        Unknown                 37    200     (1) 109562  
   875   26.1  2.5  2.5  scaffold32|size1035870    460574  460931  (561625) C rnd-5_family-460                                        Unknown                (3)    367      10 109563  
   876   17.5  0.0  0.0  scaffold32|size1035870    460947  461129  (561427) + rnd-4_family-140                                        Unknown                  6    188     (0) 109564  
  1891   17.4  1.7  0.0  scaffold32|size1035870    461134  461522  (561034) C rnd-1_family-782                                        Unknown                (0)    397       2 109565 *
  3489   20.8  3.0  2.3  scaffold32|size1035870    461239  462194  (560362) + rnd-1_family-692                                        Unknown                  1    963     (0) 109566  
  1972   15.8  3.4  3.7  scaffold32|size1035870    462864  463349  (559207) + rnd-1_family-459                                        Unknown                  1    411     (1) 109567  
   559    3.1  0.0  0.0  scaffold32|size1035870    463363  463426  (559130) C genome_5_10038                                          DNA                  (480)     64       1 109568  
    15   34.1  0.0  1.5  scaffold32|size1035870    463943  464010  (558546) + GA-rich                                                 Low_complexity           1     67     (0) 109569  
    18   28.4  5.6  0.0  scaffold32|size1035870    464551  464639  (557917) + GA-rich                                                 Low_complexity           1     94     (0) 109570  
  2908   14.2  0.4  0.2  scaffold32|size1035870    469258  469729  (552827) C genome_12_17919                                         DNA                    (0)    473       1 109571  
  3344    7.8  3.3  0.4  scaffold32|size1035870    469748  470200  (552356) + genome_9_13036                                          DNA                      1    466     (3) 109572  
  5269    4.8  0.5  2.0  scaffold32|size1035870    470201  470863  (551693) + genome_7_1761                                           DNA                      2    654     (0) 109573  
  3552    6.5  0.0  0.0  scaffold32|size1035870    470862  471289  (551267) + genome_2_9627                                           DNA                      2    429     (0) 109574 *
  2154   14.2 13.4  1.9  scaffold32|size1035870    471302  471726  (550830) + genome_6_15486                                          DNA                      8    480     (7) 109575  
   513   14.1  3.6  3.6  scaffold32|size1035870    471810  471949  (550607) + rnd-5_family-3106                                       Unknown                482    621     (0) 109576  
   784   21.4  1.7  0.6  scaffold32|size1035870    473345  473518  (549038) C genome_2_13625                                          DNA                    (0)    505     330 109577  
   848   15.5  7.1  0.0  scaffold32|size1035870    473545  473699  (548857) + rnd-5_family-3585                                       Unknown                 39    204     (5) 109578  
   826   16.7  0.0  0.0  scaffold32|size1035870    473639  473782  (548774) C rnd-1_family-124                                        Unknown               (77)    546     403 109579 *
  1972   19.0  0.7  2.5  scaffold32|size1035870    473783  474476  (548080) C rnd-1_family-858                                        Unknown                (0)    607     175 109580  
   681    8.7  3.8  2.8  scaffold32|size1035870    474433  474538  (548018) + rnd-1_family-637                                        Unknown                 16    122   (542) 109581 *
  4721    5.2  0.2  0.7  scaffold32|size1035870    474545  475127  (547429) + genome_1_9665                                           DNA                      1    580     (0) 109582  
  3361   13.2  2.2  2.8  scaffold32|size1035870    475128  475677  (546879) + rnd-1_family-637                                        Unknown                119    664     (0) 109583  
   243   22.9  3.9 15.1  scaffold32|size1035870    475626  475728  (546828) C rnd-1_family-196                                        Unknown              (122)   1911    1819 109584 *
   544   14.3 27.1  0.0  scaffold32|size1035870    475679  475811  (546745) C genome_2_13625                                          DNA                  (336)    169       1 109577  
   394   34.6  5.3  3.9  scaffold32|size1035870    475923  476301  (546255) C rnd-5_family-7443                                       DNA/PIF-Harbinger     (26)   2109    1726 109585  
    14    5.9  4.7  9.8  scaffold32|size1035870    476322  476364  (546192) + (TGCAA)n                                                Simple_repeat            1     41     (0) 109586  
   281   26.8  0.0  5.0  scaffold32|size1035870    476630  476735  (545821) + rnd-1_family-902                                        Unknown                970   1070   (268) 109587  
 12613    5.6  0.6  0.2  scaffold32|size1035870    477153  478754  (543802) + rnd-1_family-177                                        LTR/Gypsy                1   1608  (3135) 109588  
 11726    7.4  1.8  1.3  scaffold32|size1035870    478782  480416  (542140) + rnd-1_family-177                                        LTR/Gypsy             1573   3215  (1528) 109588  
  1058   13.7  0.0  0.0  scaffold32|size1035870    480431  480605  (541951) + rnd-1_family-1153                                       Unknown                138    312     (0) 109589 *
  1381   13.4  0.3  0.3  scaffold32|size1035870    480491  480719  (541837) C rnd-1_family-1060                                       Unknown              (145)    196       3 109590  
   298   22.8  3.3  0.0  scaffold32|size1035870    480817  480908  (541648) C rnd-1_family-400                                        Unknown               (18)     95       1 109591 *
   584   28.5  0.5  0.0  scaffold32|size1035870    480884  481104  (541452) + rnd-5_family-766                                        DNA/TcMar-Tc2          251    472  (1375) 109592  
  1197   15.0  2.4  4.5  scaffold32|size1035870    482017  482268  (540288) C rnd-1_family-152                                        DNA/TcMar-Tc2          (0)    247       1 109593  
  1182    8.9  3.3  2.2  scaffold32|size1035870    482269  482414  (540142) + rnd-1_family-1228                                       Unknown                 40    187     (3) 109594  
  1015   16.1  0.4  2.8  scaffold32|size1035870    482377  482586  (539970) C genome_8_22558                                          DNA                  (252)    183       1 109595 *
 50728    5.0  1.1  1.8  scaffold32|size1035870    485279  491705  (530851) + scaffold57|size959080_(dbseq-nr_623)_[193678,200055]    LTR/Gypsy                1   6378     (0) 109596  
 52490    0.8  0.3  0.2  scaffold32|size1035870    491899  497866  (524690) + scaffold16|size1078160_(dbseq-nr_220)_[363944,369920]   LTR/Copia                1   5977     (0) 109597  
   357   22.8  0.0  1.3  scaffold32|size1035870    498054  498133  (524423) + rnd-5_family-139                                        Unknown                  2     80  (1971) 109598  
   345   24.2  1.0  2.1  scaffold32|size1035870    498134  498148  (524408) C rnd-5_family-356                                        Unknown                (0)   1821    1728 109599  
   285   21.2 11.5  1.9  scaffold32|size1035870    498392  498484  (524072) C rnd-1_family-124                                        Unknown               (92)    531     430 109600  
   583   26.4  1.8  0.0  scaffold32|size1035870    498485  498647  (523909) C genome_2_13625                                          DNA                    (0)    505     340 109601  
  1721    9.2  3.8  0.0  scaffold32|size1035870    498656  498895  (523661) C rnd-1_family-301                                        Unknown               (30)    249       1 109602 *
  3306   17.0  3.4  1.2  scaffold32|size1035870    498658  499406  (523150) + rnd-4_family-98                                         DNA/hAT-Tag1           847   1679  (3556) 109603 *
  4958    5.2  0.2  0.2  scaffold32|size1035870    499369  500013  (522543) + rnd-1_family-628                                        Unknown                  1    595   (451) 109604 *
  8117    2.6  1.3  0.1  scaffold32|size1035870    500010  500958  (521598) + rnd-1_family-127                                        Unknown                  1    960    (12) 109605  
  1139   15.9  2.3  4.7  scaffold32|size1035870    500732  500995  (521561) C rnd-1_family-127                                        Unknown                (0)    972     715 109606 *
  3925    3.3  0.0  0.0  scaffold32|size1035870    500955  501409  (521147) + rnd-1_family-628                                        Unknown                592   1046     (0) 109607  
  1313   12.9  0.8  5.3  scaffold32|size1035870    501410  501647  (520909) C genome_2_13625                                          DNA                  (277)    228       1 109601  
  1453   24.7  7.5  2.8  scaffold32|size1035870    501658  502339  (520217) C rnd-1_family-124                                        Unknown                (1)    622       3 109608  
  8509    1.4  2.2  0.0  scaffold32|size1035870    502340  503298  (519258) + genome_8_12087                                          DNA                      1    980     (0) 109609  
  1566   27.2  2.7  1.0  scaffold32|size1035870    503299  503853  (518703) C rnd-1_family-124                                        Unknown               (11)    612       1 109610  
    13   17.7  2.4  4.9  scaffold32|size1035870    504279  504320  (518236) + GA-rich                                                 Low_complexity           1     41     (0) 109611  
   254   16.9  5.4  0.0  scaffold32|size1035870    504514  504575  (517981) + rnd-1_family-770                                        Unknown                 89    146    (32) 109612  
    12    5.6  0.0  0.0  scaffold32|size1035870    508014  508032  (514524) + (CAT)n                                                  Simple_repeat            1     19     (0) 109613  
    14    9.3  0.0  0.0  scaffold32|size1035870    510413  510435  (512121) + (ATG)n                                                  Simple_repeat            1     23     (0) 109614  
   296   20.1 10.2  2.1  scaffold32|size1035870    516476  516584  (505972) C rnd-1_family-127                                        Unknown              (853)    119       1 109615  
   647   26.4 11.8  2.4  scaffold32|size1035870    517612  517957  (504599) C rnd-1_family-41                                         RC/Helitron         (2010)   2727    2350 109616  
   407   18.3  4.3  1.0  scaffold32|size1035870    517958  518051  (504505) + rnd-5_family-4249                                       Unknown                  1     97   (254) 109617  
   247   11.1  2.8  0.0  scaffold32|size1035870    518635  518670  (503886) + rnd-1_family-83                                         Unknown                  1     37  (1314) 109618 *
   268   11.4  0.0  0.0  scaffold32|size1035870    518639  518673  (503883) C rnd-5_family-3853                                       Unknown                (0)    354     320 109619  
   796   19.9  8.5  2.6  scaffold32|size1035870    518675  518902  (503654) C rnd-1_family-26                                         Unknown              (117)    237       1 109619  
    45   15.6  1.1  1.1  scaffold32|size1035870    518903  518990  (503566) + GA-rich                                                 Low_complexity           1     88     (0) 109620  
   243   12.8  0.0  6.4  scaffold32|size1035870    518993  519042  (503514) + rnd-1_family-91                                         Unknown                  1     47    (22) 109621  
  1744   18.6  2.4  3.0  scaffold32|size1035870    519045  519416  (503140) + genome_3_7528                                           DNA                      3    372    (84) 109622 *
  1937    9.1  0.4  0.7  scaffold32|size1035870    519408  519684  (502872) C rnd-1_family-705                                        Unknown                (0)    276       1 109623  
  1725    9.3  0.4  1.2  scaffold32|size1035870    519473  519722  (502834) + rnd-1_family-725                                        Unknown                  1    248     (0) 109624 *
  1682    8.9  0.8  1.6  scaffold32|size1035870    521355  521604  (500952) C rnd-1_family-725                                        Unknown                (0)    248       1 109625 *
  1889    9.5  0.7  0.7  scaffold32|size1035870    521393  521668  (500888) + rnd-1_family-705                                        Unknown                  1    276     (0) 109626  
   610   21.5  5.4  0.0  scaffold32|size1035870    527113  527242  (495314) + rnd-1_family-1365                                       Unknown                  1    137   (916) 109627  
  1213   26.9  4.5  4.5  scaffold32|size1035870    527247  527624  (494932) + rnd-1_family-1365                                       Unknown                628   1005    (48) 109627  
  3439   16.1  6.2  1.3  scaffold32|size1035870    528354  529014  (493542) C rnd-1_family-444                                        Unknown              (208)    693       1 109628  
   457   13.3  0.0  2.7  scaffold32|size1035870    533008  533084  (489472) C rnd-5_family-392                                        Unknown                (3)    535     461 109629  
    15    5.5  0.0  0.0  scaffold32|size1035870    533142  533160  (489396) + (AG)n                                                   Simple_repeat            1     19     (0) 109630  
  3377   12.8  3.5  0.5  scaffold32|size1035870    533454  534001  (488555) C genome_9_21378                                          DNA                    (0)    564       1 109631  
   131    0.0  0.0  0.0  scaffold32|size1035870    534454  534564  (487992) + (TA)n                                                   Simple_repeat            1    111     (0) 109632  
   227   30.4  1.0  1.0  scaffold32|size1035870    534571  534673  (487883) + genome_3_16765                                          DNA                      8    110   (170) 109633  
   320   18.5  5.8  5.8  scaffold32|size1035870    534859  534944  (487612) + genome_7_16889                                          DNA                    269    354   (320) 109634  
   510   28.1 10.5  7.0  scaffold32|size1035870    536416  536748  (485808) C genome_7_7989                                           DNA                    (3)    574     231 109635 *
  1500   17.4  7.8  4.0  scaffold32|size1035870    536748  537106  (485450) + scaffold133|size826974_(dbseq-nr_519)_[800995,807399]   LTR/Gypsy             6034   6405     (0) 109636  
  1448   19.4  5.1  3.6  scaffold32|size1035870    537165  537548  (485008) + rnd-5_family-239                                        Unknown                  1    342     (0) 109637  
   380   28.2 10.5  4.2  scaffold32|size1035870    537536  537716  (484840) C genome_7_7989                                           DNA                  (385)    192       1 109635 *
    20   11.4  2.6  0.0  scaffold32|size1035870    540498  540535  (482021) + (TGTAT)n                                                Simple_repeat            1     39     (0) 109638  
   252    6.7  0.0  0.0  scaffold32|size1035870    540775  540804  (481752) C genome_2_8883                                           DNA                    (0)    193     164 109639  
    12   18.0  5.0  2.4  scaffold32|size1035870    540822  540861  (481695) + (ACAAT)n                                                Simple_repeat            1     41     (0) 109640  
 14606    0.9  0.6  0.3  scaffold32|size1035870    540862  560243  (462313) C rnd-1_family-21                                         Unknown             (1228)   4684       1 109641  
  8484    7.1  6.4  2.0  scaffold32|size1035870    560348  562271  (460285) C rnd-1_family-111                                        Unknown                (0)   1338       1 109642  
  8260    8.9  6.7  2.6  scaffold32|size1035870    560592  562612  (459944) + rnd-4_family-212                                        Unknown                  2   1979     (0) 109643 *
   396   19.0  1.9  2.9  scaffold32|size1035870    567288  567390  (455166) + rnd-4_family-28                                         Unknown                 17    118  (1850) 109644  
   334   27.9 10.2  2.2  scaffold32|size1035870    567292  567419  (455137) C rnd-1_family-99                                         Unknown                (0)    195      58 109645 *
   442   18.8  5.8  3.2  scaffold32|size1035870    567466  567586  (454970) + rnd-1_family-128                                        Unknown                 60    183    (55) 109646  
   233   29.8  3.1  3.1  scaffold32|size1035870    568389  568485  (454071) C genome_2_15377                                          DNA                   (32)    587     491 109647  
   394   25.3  0.0  2.8  scaffold32|size1035870    568661  568770  (453786) C genome_12_19122                                         DNA                   (84)    195      89 109648  
   881   20.4 10.8  3.5  scaffold32|size1035870    568775  569069  (453487) C rnd-5_family-126                                        Unknown              (664)    965     650 109649  
  4079   17.4  3.4  4.3  scaffold32|size1035870    569073  569920  (452636) + scaffold170|size558746_(dbseq-nr_246)_[277812,288266]   LTR/Gypsy             1684   2524  (7931) 109650  
  2737    0.7  0.0  0.0  scaffold32|size1035870    569921  570222  (452334) + genome_10_17896                                         DNA                      1    302  (1418) 109651  
 12284    1.3  0.1  0.1  scaffold32|size1035870    570223  571572  (450984) + genome_10_17896                                         DNA                    370   1720     (0) 109652  
  8177   18.0  1.6  2.1  scaffold32|size1035870    571573  573632  (448924) + scaffold170|size558746_(dbseq-nr_246)_[277812,288266]   LTR/Gypsy             2522   4634  (5821) 109650  
  2775   16.6  6.1  5.0  scaffold32|size1035870    573626  574264  (448292) C rnd-5_family-126                                        Unknown              (983)    646       1 109649 *
   230   22.0  0.0  0.0  scaffold32|size1035870    574271  574320  (448236) C genome_12_19122                                         DNA                  (229)     50       1 109648  
   952   28.2  1.0  1.3  scaffold32|size1035870    574345  574656  (447900) + rnd-5_family-1486                                       DNA/Ginger               6    316   (820) 109653  
   434   21.1  0.0  0.0  scaffold32|size1035870    576335  576424  (446132) C genome_7_4584                                           DNA                    (7)    413     324 109654  
   420   29.2  2.1  3.2  scaffold32|size1035870    576423  576613  (445943) C rnd-5_family-222                                        Unknown               (38)    487     299 109655 *
   429    7.3  1.4  5.7  scaffold32|size1035870    576545  576617  (445939) + rnd-1_family-1133                                       Unknown                  1     70     (0) 109656  
   474   27.9  2.8  1.6  scaffold32|size1035870    577064  577311  (445245) + rnd-1_family-336                                        Unknown                  8    258     (1) 109657  
  1952   11.5  2.1  0.0  scaffold32|size1035870    577443  577728  (444828) + genome_8_12029                                          DNA                      1    292     (0) 109658  
  2036   16.6  7.9  1.2  scaffold32|size1035870    577973  578455  (444101) + genome_7_4419                                           DNA                      1    515     (0) 109659  
  1022   26.6  3.7  2.3  scaffold32|size1035870    578721  579281  (443275) C rnd-5_family-2789                                       LTR/Pao              (195)    581      13 109660  
  1409   27.3  8.1  3.4  scaffold32|size1035870    579316  579822  (442734) C rnd-5_family-579                                        Unknown              (640)   3216    2836 109661  
    30    5.6  0.0  0.0  scaffold32|size1035870    579823  579859  (442697) + (CAG)n                                                  Simple_repeat            1     37     (0) 109662  
  1409   26.3 10.8  4.2  scaffold32|size1035870    579860  580218  (442338) C rnd-5_family-579                                        Unknown             (1021)   2835    2463 109661 *
  1483   14.8  2.1  5.8  scaffold32|size1035870    580216  580553  (442003) C genome_7_4584                                           DNA                   (93)    327       2 109654  
   236    5.7  5.7  0.0  scaffold32|size1035870    580560  580594  (441962) + genome_3_16765                                          DNA                    188    224    (56) 109663 *
   395   24.2 16.1  6.1  scaffold32|size1035870    580587  580810  (441746) C rnd-5_family-392                                        Unknown                (1)    537     293 109664  
   287   29.0  2.0  1.0  scaffold32|size1035870    580879  580979  (441577) C genome_2_13648                                          LTR/Copia            (320)    264     163 109665  
  2776   16.2  3.9  0.4  scaffold32|size1035870    581001  581483  (441073) + genome_2_13625                                          DNA                      1    500     (5) 109666  
  2833   13.6  0.2  0.0  scaffold32|size1035870    581686  582111  (440445) C genome_9_1663                                           DNA                    (0)    431       5 109667  
   687    9.3  1.0  1.0  scaffold32|size1035870    582195  582292  (440264) C genome_11_179890-9]4                                    Unspecified            (0)    519     422 109668  
    13   23.9  1.5  7.8  scaffold32|size1035870    583667  583734  (438822) + (ATGACA)n                                               Simple_repeat            1     64     (0) 109669  
  4493   24.9  2.6  2.3  scaffold32|size1035870    584597  585987  (436569) + rnd-5_family-905                                        Unknown                  3   1397  (1044) 109670  
    48   10.0  0.0  0.0  scaffold32|size1035870    585998  586072  (436484) + (TCC)n                                                  Simple_repeat            1     75     (0) 109671  
  3315   20.3  2.6  4.9  scaffold32|size1035870    586080  587013  (435543) + rnd-5_family-905                                        Unknown               1528   2440     (1) 109670  
  1166   28.4  3.1  5.1  scaffold32|size1035870    587025  588007  (434549) + rnd-1_family-619                                        Unknown                694   1658   (606) 109672  
  1663   25.7  2.6  3.5  scaffold32|size1035870    589122  590016  (432540) + rnd-1_family-551                                        LINE/Ambal              21    907    (53) 109673  
   658   25.5  4.2  5.4  scaffold32|size1035870    590088  590443  (432113) + rnd-4_family-290                                        LINE/Ambal             309    660  (3540) 109674  
   499   28.2  2.4  3.6  scaffold32|size1035870    590576  590910  (431646) + rnd-4_family-290                                        LINE/Ambal             841   1171  (3029) 109674  
 60545    0.0  0.0  0.0  scaffold32|size1035870    591072  597524  (425032) C scaffold32|size1035870_(dbseq-nr_203)_[603430,609882]   LTR/Gypsy              (0)   6453       1 109675  
  6376   16.6  0.5  1.5  scaffold32|size1035870    598205  599406  (423150) + rnd-5_family-907                                        Unknown                  1   1190     (0) 109676  
   423   25.4  0.6  0.6  scaffold32|size1035870    599408  599577  (422979) C rnd-1_family-543                                        LINE/Ambal             (6)    717     548 109677  
   825   22.5  0.0  0.0  scaffold32|size1035870    599716  599915  (422641) C rnd-1_family-1161                                       Unknown                (0)    200       1 109678  
   415   28.3  3.0  2.7  scaffold32|size1035870    599732  600065  (422491) C rnd-1_family-543                                        LINE/Ambal           (364)    359      25 109677 *
   985   24.4  1.8  1.8  scaffold32|size1035870    600069  600343  (422213) + rnd-5_family-909                                        Unknown                  4    278     (0) 109679  
   367   17.1  7.1  0.0  scaffold32|size1035870    600345  600414  (422142) C genome_7_16889                                          DNA                  (320)    354     280 109680  
   657    2.6  0.0  0.0  scaffold32|size1035870    601873  601948  (420608) + genome_8_11149                                          DNA                      1     76   (385) 109681  
   288   25.3  1.2  1.2  scaffold32|size1035870    601952  602035  (420521) + genome_4_4579                                           DNA                      1     84   (337) 109682 *
  2023   12.8  3.6  1.1  scaffold32|size1035870    601966  602328  (420228) C genome_7_200430-9]5                                     Unspecified            (3)    373       2 109683  
   284   15.5 12.7  1.9  scaffold32|size1035870    602036  602064  (420492) C genome_5_10029                                          DNA                    (2)    452     317 109684 *
   528    6.8  1.4  2.3  scaffold32|size1035870    602304  602400  (420156) + genome_8_11149                                          DNA                     44    135   (326) 109685  
   255   18.1  6.4  7.8  scaffold32|size1035870    602362  602439  (420117) C genome_1_12094                                          DNA                   (84)    481     405 109686 *
  2456   13.5  0.0  0.5  scaffold32|size1035870    602440  602833  (419723) C genome_3_19411                                          DNA                    (0)    392       1 109687  
  3306    3.1  0.0  0.3  scaffold32|size1035870    602834  603216  (419340) + genome_6_9260                                           DNA                     41    422     (0) 109688  
  2531    3.4  5.5  1.8  scaffold32|size1035870    603217  603538  (419018) + genome_8_11149                                          DNA                    128    461     (0) 109689  
  3557    7.4  2.7  2.9  scaffold32|size1035870    603597  604138  (418418) C rnd-1_family-84                                         Unknown                (0)    654     140 109690  
  2632   12.5  3.8  0.5  scaffold32|size1035870    604150  604574  (417982) + genome_2_112380-9]2                                     Unspecified            104    542   (130) 109691  
   543   10.3  2.3  0.0  scaffold32|size1035870    604555  604641  (417915) + rnd-1_family-872                                        Unknown                  8     96     (0) 109692 *
   938   26.1  4.1  1.5  scaffold32|size1035870    604745  605241  (417315) C rnd-1_family-509                                        Unknown               (22)   1111     725 109693  
   552   25.9  6.5  0.0  scaffold32|size1035870    605340  605509  (417047) + rnd-1_family-88                                         Unknown                122    302   (689) 109694 *
  3842    8.9  2.7  4.2  scaffold32|size1035870    605359  605945  (416611) C rnd-1_family-237                                        Unknown                (0)    579       1 109695  
  2289   28.5  4.2  3.4  scaffold32|size1035870    605520  606099  (416457) + rnd-5_family-4415                                       Unknown                265   1238   (897) 109696 *
  2653   20.4  1.3  3.1  scaffold32|size1035870    606100  607032  (415524) C rnd-1_family-287                                        Unknown                (0)    572       1 109697  
  2289   28.5  4.2  3.4  scaffold32|size1035870    607033  607092  (415464) + rnd-5_family-4415                                       Unknown               1239   1342   (793) 109696  
   987   10.6  3.8  0.0  scaffold32|size1035870    607078  607237  (415319) C rnd-1_family-580                                        Unknown              (173)    166       1 109698 *
  1212    7.7  0.0  0.0  scaffold32|size1035870    607205  607359  (415197) C rnd-1_family-635                                        Unknown                (0)    155       1 109699  
   840   23.4  2.8 16.2  scaffold32|size1035870    607238  607341  (415215) + rnd-5_family-4415                                       Unknown               1752   2095    (40) 109700 *
   976    7.9  3.1  4.5  scaffold32|size1035870    607342  607500  (415056) C rnd-1_family-239                                        Unknown             (2069)    157       1 109701  
   717   30.9  0.0  0.8  scaffold32|size1035870    607660  607920  (414636) C rnd-1_family-461                                        DNA/PIF-Harbinger    (423)   1075     817 109702  
  1357   20.3  4.2  0.3  scaffold32|size1035870    607939  608249  (414307) + scaffold170|size558746_(dbseq-nr_246)_[277812,288266]   LTR/Gypsy             1685   2007  (8448) 109703 *
  1545   11.1  1.9  2.9  scaffold32|size1035870    608181  608252  (414304) C rnd-3_family-259                                        Unknown               (82)    637     418 109704  
  1558    8.6  0.5  0.0  scaffold32|size1035870    608253  608462  (414094) + rnd-1_family-131                                        Unknown                  2    212     (0) 109705  
  1545   11.1  1.9  2.9  scaffold32|size1035870    608463  608522  (414034) C rnd-3_family-259                                        Unknown               (82)    417     227 109704  
   957   26.8  2.9  8.8  scaffold32|size1035870    608469  608889  (413667) + scaffold170|size558746_(dbseq-nr_246)_[277812,288266]   LTR/Gypsy             2008   2405  (8050) 109703 *
   801   23.4  9.0  0.8  scaffold32|size1035870    608909  609141  (413415) + scaffold170|size558746_(dbseq-nr_246)_[277812,288266]   LTR/Gypsy             2299   2550  (7905) 109706 *
  1114   16.6  0.8 14.0  scaffold32|size1035870    609141  609399  (413157) + scaffold170|size558746_(dbseq-nr_246)_[277812,288266]   LTR/Gypsy             4398   4626  (5829) 109707  
  2033   12.8 13.0  0.2  scaffold32|size1035870    609402  609816  (412740) C genome_11_18930                                         DNA                   (11)    468       1 109708  
  4688    9.4  0.5  0.5  scaffold32|size1035870    609891  610564  (411992) + genome_3_441                                            DNA                      1    674     (0) 109709  
  1124   11.6 10.9  1.4  scaffold32|size1035870    610578  610778  (411778) + genome_1_13540                                          DNA                      1    220   (385) 109710 *
  2149    9.0  0.0  0.0  scaffold32|size1035870    610770  611048  (411508) C genome_2_12220                                          DNA                  (452)    279       1 109711  
   633    4.0  0.0  0.0  scaffold32|size1035870    612691  612766  (409790) + genome_8_11149                                          DNA                      1     76   (385) 109712  
  1583   17.6  1.8  2.7  scaffold32|size1035870    612770  612798  (409758) + genome_11_9937                                          DNA                      1    148   (675) 109713  
  1978   12.7  3.7  0.8  scaffold32|size1035870    612799  613147  (409409) C genome_7_200430-9]5                                     Unspecified           (16)    360       2 109714  
  1583   17.6  1.8  2.7  scaffold32|size1035870    613148  613219  (409337) + genome_11_9937                                          DNA                    149    536   (287) 109713  
   254   19.8  6.1  7.4  scaffold32|size1035870    613181  613214  (409342) C genome_1_12094                                          DNA                   (84)    481     449 109715 *
  3590    3.8  0.0  0.2  scaffold32|size1035870    613215  613637  (408919) + genome_6_9260                                           DNA                      1    422     (0) 109716  
  2566    3.4  5.5  1.8  scaffold32|size1035870    613638  613959  (408597) + genome_8_11149                                          DNA                    128    461     (0) 109717  
  4612    7.6  2.1  2.5  scaffold32|size1035870    614018  614698  (407858) C rnd-1_family-84                                         Unknown                (0)    654       2 109718  
   534   12.0  0.0  8.9  scaffold32|size1035870    614603  614712  (407844) + rnd-1_family-350                                        Unknown                253    353  (1220) 109719 *
   616    5.8  4.7  0.0  scaffold32|size1035870    614669  614754  (407802) C rnd-1_family-77                                         Unknown              (365)    100      11 109720  
   594   11.5  1.9  0.0  scaffold32|size1035870    614699  614802  (407754) + rnd-1_family-17                                         Unknown                323    474    (82) 109721 *
   281   18.4  0.0  0.0  scaffold32|size1035870    614786  614834  (407722) C rnd-1_family-200                                        Unknown              (356)    146      98 109722 *
   596   10.2  3.4  0.0  scaffold32|size1035870    614805  614892  (407664) C rnd-1_family-77                                         Unknown              (365)    100      10 109723 *
  1164   12.2  0.0  2.3  scaffold32|size1035870    614850  615025  (407531) + rnd-1_family-17                                         Unknown                385    556     (0) 109724  
   332   17.1  7.9  0.0  scaffold32|size1035870    615024  615099  (407457) C rnd-1_family-84                                         Unknown               (33)    621     540 109725 *
  1078   20.0  6.1 11.8  scaffold32|size1035870    615135  615711  (406845) + rnd-1_family-220                                        Unknown                136    671     (0) 109726  
   620   15.7  0.2  0.9  scaffold32|size1035870    615694  615826  (406730) C rnd-1_family-84                                         Unknown               (98)    556     439 109727 *
   285   26.6  3.5  0.0  scaffold32|size1035870    615729  615841  (406715) + rnd-1_family-26                                         Unknown                 54    170   (154) 109728 *
   365   15.5  0.0  9.2  scaffold32|size1035870    615829  615899  (406657) C rnd-1_family-55                                         Unknown              (315)    142      78 109729  
   864   30.6  7.1  3.6  scaffold32|size1035870    615905  616383  (406173) + genome_3_7906                                           DNA                    140    634   (972) 109730  
   498   27.2  6.9  2.4  scaffold32|size1035870    617936  618138  (404418) + rnd-1_family-88                                         Unknown                101    312   (679) 109731 *
  2053   16.8  0.4  7.4  scaffold32|size1035870    617965  618427  (404129) C rnd-1_family-262                                        Unknown                (1)    439       7 109732 *
  7506    8.8  4.8  1.1  scaffold32|size1035870    618120  619211  (403345) + rnd-5_family-4415                                       Unknown                230   1362   (773) 109733  
   298   16.4  1.5  1.5  scaffold32|size1035870    619199  619266  (403290) + rnd-1_family-1034                                       Unknown                171    238     (6) 109734 *
   902   31.1  6.7  1.2  scaffold32|size1035870    619393  619550  (403006) C rnd-5_family-4009                                       Unknown              (730)   2145    1360 109735  
  2441   23.0  1.2  1.8  scaffold32|size1035870    619551  620237  (402319) + rnd-1_family-820                                        Unknown                 11    693     (4) 109736  
   902   31.1  6.7  1.2  scaffold32|size1035870    620238  620261  (402295) C rnd-5_family-4009                                       Unknown              (730)   1359    1230 109735  
   724   27.2  0.4  0.4  scaffold32|size1035870    620404  620628  (401928) + rnd-1_family-930                                        Unknown                 20    244     (0) 109737  
  5264   27.7  2.5  2.7  scaffold32|size1035870    621546  624619  (397937) + rnd-1_family-383                                        Unknown                  3   1698     (0) 109738 *
  5798   23.3  1.7  2.5  scaffold32|size1035870    622772  624695  (397861) + rnd-1_family-393                                        LTR/Ngaro               12   1919    (69) 109739  
  1158   21.7  5.4 13.2  scaffold32|size1035870    624887  625596  (396960) + rnd-1_family-220                                        Unknown                 22    671     (0) 109740  
   632   14.8  0.2  0.9  scaffold32|size1035870    625579  625711  (396845) C rnd-1_family-84                                         Unknown               (98)    556     439 109741 *
   232   12.9  0.0 10.6  scaffold32|size1035870    625677  625728  (396828) + rnd-1_family-99                                         Unknown                 22     68   (127) 109742 *
   380   18.3 12.9  0.0  scaffold32|size1035870    625691  625783  (396773) C rnd-1_family-200                                        Unknown              (397)    105       1 109743  
   795   32.3  7.9  2.6  scaffold32|size1035870    625790  626260  (396296) + genome_3_7906                                           DNA                    140    634   (972) 109744  
   493   27.2  6.9  2.4  scaffold32|size1035870    627817  628019  (394537) + rnd-1_family-88                                         Unknown                101    312   (679) 109745 *
  2017   17.0  0.4  7.4  scaffold32|size1035870    627846  628308  (394248) C rnd-1_family-262                                        Unknown                (1)    439       7 109746 *
  5783    8.3  5.1  1.1  scaffold32|size1035870    628001  628837  (393719) + rnd-5_family-4415                                       Unknown                230   1099  (1036) 109747  
   638   22.8  4.2  0.0  scaffold32|size1035870    629195  629361  (393195) + genome_3_7528                                           DNA                    280    453     (3) 109748  
  2467   12.8  4.7  3.5  scaffold32|size1035870    629553  629982  (392574) C genome_1_6799                                           DNA                    (0)    435       1 109749  
   334   22.9  1.0  1.0  scaffold32|size1035870    630111  630207  (392349) + rnd-1_family-292                                        Unknown                289    385   (338) 109750  
   824   29.2  2.3  6.0  scaffold32|size1035870    630393  630735  (391821) + genome_3_19411                                          DNA                     61    391     (1) 109751  
   381   27.8  4.5  4.5  scaffold32|size1035870    632770  632969  (389587) C rnd-1_family-972                                        Unknown                (4)    235      36 109752  
   375   28.0  4.7  4.7  scaffold32|size1035870    633412  633561  (388995) C rnd-1_family-492                                        Unknown               (10)    886     737 109753  
   235   28.3  4.3  3.4  scaffold32|size1035870    634168  634284  (388272) + rnd-1_family-438                                        Unknown                645    762  (2261) 109754  
   939    6.9  0.0  0.0  scaffold32|size1035870    634288  634403  (388153) C genome_8_12120                                          DNA                   (14)    443     328 109755  
  4271    8.9  0.2  0.2  scaffold32|size1035870    634404  634968  (387588) C genome_2_5130                                           DNA                    (0)    565       1 109756  
   546    9.9  0.0  7.4  scaffold32|size1035870    634972  635058  (387498) C genome_2_5130                                           DNA                    (0)    565     485 109757  
  1037   14.2  0.0  0.0  scaffold32|size1035870    635068  635222  (387334) C genome_2_5130                                           DNA                  (410)    155       1 109757  
   899    5.9  0.8  0.0  scaffold32|size1035870    635223  635340  (387216) C genome_8_12120                                          DNA                  (127)    330     212 109755  
 10170    4.6  0.6  0.9  scaffold32|size1035870    635341  636616  (385940) + genome_1_15599                                          DNA                      1   1271     (0) 109758  
  1765    3.8  0.9  0.0  scaffold32|size1035870    636622  636832  (385724) C genome_8_12120                                          DNA                  (244)    213       1 109755  
   243    8.3  0.0  5.2  scaffold32|size1035870    636843  636887  (385669) + rnd-2_family-88                                         Unknown                394    431   (578) 109759 *
  1505   14.0  9.2  0.0  scaffold32|size1035870    636854  637103  (385453) C rnd-1_family-17                                         Unknown                (0)    556     284 109760 *
  2369   10.1  0.0  0.3  scaffold32|size1035870    636988  637315  (385241) + rnd-1_family-200                                        Unknown                  1    327   (175) 109761  
  2309   11.8  6.3  1.6  scaffold32|size1035870    637317  637788  (384768) + rnd-1_family-58                                         Unknown                154    663     (3) 109762  
  1438    9.1  2.5  3.4  scaffold32|size1035870    638298  638536  (384020) C rnd-5_family-440                                        Unknown                (1)   4237    4001 109763 *
  2319    8.2  0.9  0.6  scaffold32|size1035870    638535  638867  (383689) + rnd-5_family-264                                        LTR/Gypsy             3264   3597     (0) 109764  
   494   18.3  6.8 14.5  scaffold32|size1035870    638537  638578  (383978) + rnd-1_family-308                                        Unknown                  1    262     (0) 109765 *
  2245   10.9  1.9  2.2  scaffold32|size1035870    638881  639247  (383309) C rnd-5_family-440                                        Unknown                (1)   4237    3872 109766  
    17   16.4  4.8  0.0  scaffold32|size1035870    639248  639289  (383267) + GA-rich                                                 Low_complexity           1     44     (0) 109767  
  9778   20.6  3.6  2.5  scaffold32|size1035870    639336  643171  (379385) C rnd-5_family-440                                        Unknown             (2277)   5936     543 109768  
 20670    3.7  0.3  0.2  scaffold32|size1035870    643172  645969  (376587) + rnd-5_family-264                                        LTR/Gypsy                1   3597     (0) 109769  
   557   30.4  6.7  2.4  scaffold32|size1035870    646410  646770  (375786) + rnd-1_family-693                                        Unknown                 28    403   (103) 109770  
   398   21.4 10.7  9.0  scaffold32|size1035870    647083  647334  (375222) + rnd-5_family-4906                                       Unknown                 20    275   (318) 109771  
   234   12.0  0.0  7.1  scaffold32|size1035870    647296  647340  (375216) C rnd-5_family-569                                        Unknown              (263)   2484    2443 109772 *
   279   15.2  0.0  0.0  scaffold32|size1035870    647357  647402  (375154) + rnd-5_family-4906                                       Unknown                233    278   (315) 109773  
   346   25.5  9.7  0.9  scaffold32|size1035870    647587  647689  (374867) + genome_8_432                                            DNA                    686    797   (137) 109774  
  4945    8.7  2.4  0.1  scaffold32|size1035870    647889  648565  (373991) + rnd-1_family-221                                        Unknown                  1    692  (4589) 109775  
  2155   18.8  3.0  3.8  scaffold32|size1035870    648562  649259  (373297) + rnd-1_family-287                                        Unknown                 13    545    (27) 109776 *
  2078   26.7  8.0  3.6  scaffold32|size1035870    648631  649630  (372926) C rnd-5_family-4415                                       Unknown              (793)   1342     301 109777 *
  2439    6.7  4.3  3.5  scaffold32|size1035870    649264  649632  (372924) + rnd-1_family-237                                        Unknown                  1    372   (207) 109778  
  1607    6.5  0.0  0.0  scaffold32|size1035870    649632  649830  (372726) + rnd-1_family-221                                        Unknown                898   1096  (4185) 109779 *
  6618   12.4  1.9  7.3  scaffold32|size1035870    649831  651340  (371216) + rnd-1_family-225                                        Unknown                  1   2873    (21) 109780  
   913    4.8  0.8  0.0  scaffold32|size1035870    651290  651413  (371143) C rnd-1_family-554                                        Unknown                (0)    543     419 109781 *
   242   15.2  2.1  2.1  scaffold32|size1035870    651380  651426  (371130) + rnd-1_family-236                                        Unknown                588    634    (16) 109782 *
   239   13.9 16.1 10.2  scaffold32|size1035870    651411  651522  (371034) + rnd-1_family-236                                        Unknown                533    650     (0) 109783 *
  4159    5.5  0.4  0.7  scaffold32|size1035870    651472  652016  (370540) C rnd-1_family-554                                        Unknown                (0)    543       1 109784  
   275   25.4  3.4  0.0  scaffold32|size1035870    652474  652532  (370024) C rnd-5_family-413                                        Unknown                (0)   1025     965 109785  
   228   24.7  0.0  0.0  scaffold32|size1035870    652731  652803  (369753) C rnd-1_family-413                                        Unknown               (51)   2338    2266 109786  
   324   30.6  6.2  4.9  scaffold32|size1035870    652810  653050  (369506) + rnd-1_family-492                                        Unknown                529    772   (124) 109787  
  1291   15.6 13.6  0.0  scaffold32|size1035870    653057  653313  (369243) C genome_8_12029                                          DNA                    (0)    292       1 109788  
   436   20.4  8.7  0.0  scaffold32|size1035870    653319  653421  (369135) + rnd-1_family-492                                        Unknown                777    888     (8) 109789  
  3354    9.5  2.8  0.4  scaffold32|size1035870    653511  653973  (368583) + genome_2_13625                                          DNA                      1    474    (31) 109790  
   886   14.2  2.3  1.7  scaffold32|size1035870    665604  665775  (356781) + rnd-1_family-546                                        Unknown                  1    173     (4) 109791  
  5069   23.1  1.6  2.2  scaffold32|size1035870    665849  667369  (355187) C rnd-4_family-290                                        LINE/Ambal           (262)   3938    2428 109792  
  8956   21.3  1.4  2.2  scaffold32|size1035870    667516  669828  (352728) C rnd-4_family-290                                        LINE/Ambal          (1901)   2299       4 109792  
  1043   15.2  0.0  0.0  scaffold32|size1035870    669877  670086  (352470) + rnd-5_family-87                                         Unknown                 33    242    (33) 109793  
  4462   22.2  1.0  1.1  scaffold32|size1035870    670148  671417  (351139) C rnd-1_family-534                                        LINE/Ambal             (1)   1492     224 109794  
 10356   19.6  0.3  0.3  scaffold32|size1035870    671750  674008  (348548) C rnd-1_family-619                                        Unknown                (6)   2258       1 109795  
  1600   24.4  2.5  2.5  scaffold32|size1035870    674397  675000  (347556) C rnd-1_family-857                                        Unknown               (12)    604       1 109796  
   641   20.7  1.9  4.8  scaffold32|size1035870    675061  675273  (347283) + rnd-5_family-90                                         Unknown                 43    249   (116) 109797  
   531   29.1  5.7  2.1  scaffold32|size1035870    675421  675736  (346820) + rnd-1_family-639                                        Unknown               1305   1631   (750) 109798  
  2205    8.3  0.3  0.0  scaffold32|size1035870    675744  676031  (346525) C genome_1_9665                                           DNA                    (1)    579     291 109799  
   376   13.0  0.0  3.9  scaffold32|size1035870    676063  676142  (346414) + rnd-1_family-81                                         Unknown                116    192     (4) 109800 *
   882   16.2  0.0  0.0  scaffold32|size1035870    676072  676219  (346337) C rnd-1_family-26                                         Unknown                (0)    324     177 109801  
   349   21.1 11.6  1.1  scaffold32|size1035870    676233  676318  (346238) + genome_4_16607                                          DNA                    376    470   (170) 109802 *
  1476   13.9  5.2  0.4  scaffold32|size1035870    676316  676567  (345989) + genome_4_16607                                          DNA                    376    639     (1) 109803  
   281    3.2  2.6  0.3  scaffold32|size1035870    676568  676606  (345950) + rnd-2_family-88                                         Unknown                939    972    (37) 109804  
   520   24.5  6.2  4.0  scaffold32|size1035870    677281  677522  (345034) + rnd-5_family-93                                         Unknown                556    802  (2612) 109805  
  3540    6.8  7.2  0.0  scaffold32|size1035870    677898  678368  (344188) C genome_2_13625                                          DNA                    (0)    505       1 109806  
   260   21.9  0.5  0.5  scaffold32|size1035870    678686  678764  (343792) + rnd-5_family-66                                         Unknown                 95    158  (1087) 109807  
   280   19.8  3.7  0.0  scaffold32|size1035870    678863  678942  (343614) C genome_11_20665                                         DNA                   (31)   1273    1191 109808  
  2790    3.6  0.3  3.3  scaffold32|size1035870    678943  679286  (343270) C genome_1_1202                                           DNA                    (0)    334       1 109809  
   476   16.9  2.2  0.0  scaffold32|size1035870    679287  679362  (343194) C genome_11_20665                                         DNA                  (105)   1199    1122 109808  
   359   26.6  2.9  4.8  scaffold32|size1035870    679553  679722  (342834) C genome_11_20665                                         DNA                   (31)   1273    1107 109810  
   310   25.7  0.0  0.0  scaffold32|size1035870    680342  680415  (342141) + rnd-1_family-354                                        Unknown                218    291   (267) 109811  
   958   25.7  7.5  1.3  scaffold32|size1035870    680526  680896  (341660) C rnd-1_family-667                                        Unknown               (34)    733     340 109812  
   382   15.9  1.4  0.0  scaffold32|size1035870    681198  681266  (341290) C rnd-1_family-1133                                       Unknown                (0)     70       1 109813  
   335   18.5  0.0  4.6  scaffold32|size1035870    681255  681322  (341234) + rnd-5_family-222                                        Unknown                353    417   (108) 109814 *
  2689   12.3  0.3  0.0  scaffold32|size1035870    682043  682433  (340123) + genome_3_19411                                          DNA                      1    392     (0) 109815  
   996   25.2  5.5  4.0  scaffold32|size1035870    682497  683038  (339518) C rnd-5_family-2789                                       LTR/Pao              (197)    579      30 109816  
   429   25.1  3.5  3.3  scaffold32|size1035870    683090  683281  (339275) C rnd-1_family-667                                        Unknown              (409)    836     505 109817  
  1763   21.4  2.4 12.7  scaffold32|size1035870    683388  683976  (338580) C rnd-5_family-579                                        Unknown              (813)   3043    2509 109818  
  2248    2.9  0.1  1.2  scaffold32|size1035870    683993  684260  (338296) + rnd-1_family-25                                         Unknown                  1    259   (273) 109819  
   509   21.2 13.5  7.9  scaffold32|size1035870    684261  684899  (337657) C rnd-5_family-429                                        Unknown              (101)   7444    6867 109820  
  5106   29.8  2.6  3.1  scaffold32|size1035870    685112  688154  (334402) C rnd-5_family-429                                        Unknown              (934)   6611    3582 109820  
   414   26.7  4.4  4.0  scaffold32|size1035870    689152  689401  (333155) C rnd-5_family-176                                        Unknown              (919)   2447    2197 109821  
  1305   29.2  2.5  3.0  scaffold32|size1035870    689558  690316  (332240) C rnd-5_family-176                                        Unknown             (1268)   2098    1344 109821  
   422   25.8  2.7  2.7  scaffold32|size1035870    690828  691014  (331542) C rnd-5_family-176                                        Unknown             (2543)    823     637 109821  
  1958    1.8  0.0  0.0  scaffold32|size1035870    691701  691927  (330629) + rnd-1_family-25                                         Unknown                260    486    (46) 109822  
   486   19.9  3.6  6.2  scaffold32|size1035870    691781  691946  (330610) C rnd-4_family-169                                        RC/Helitron         (8007)    246      85 109823 *
   497    4.6  0.0  0.0  scaffold32|size1035870    691962  692026  (330530) + rnd-1_family-91                                         Unknown                  5     69     (0) 109824  
   235   11.7  7.8  6.2  scaffold32|size1035870    692007  692022  (330534) + rnd-5_family-98                                         Unknown                113    177   (224) 109825 *
   252    8.9  0.0  6.7  scaffold32|size1035870    692023  692070  (330486) C rnd-5_family-3484                                       Unknown              (108)   1975    1931 109826  
    14   24.1  0.0  0.0  scaffold32|size1035870    693570  693608  (328948) + (GGACTT)n                                               Simple_repeat            1     39     (0) 109827  
    27    0.0  0.0  0.0  scaffold32|size1035870    695401  695426  (327130) + (TATTG)n                                                Simple_repeat            1     26     (0) 109828  
   270   21.8  4.7  5.7  scaffold32|size1035870    700322  700428  (322128) C rnd-5_family-1923                                       Unknown               (16)    181      76 109829  
   230   18.7  0.0 16.4  scaffold32|size1035870    700524  700587  (321969) C scaffold14|size2522936_(dbseq-nr_238)_[150087,155942]   LTR                 (3487)   2369    2315 109830  
  1549   13.5  2.3  0.0  scaffold32|size1035870    701216  701474  (321082) C genome_1_8676                                           DNA                    (0)    267       3 109831 *
 59678    0.1  0.0  0.0  scaffold32|size1035870    701474  707822  (314734) + scaffold32|size1035870_(dbseq-nr_203)_[713832,720180]   LTR/Gypsy                1   6349     (0) 109832  
    31    2.5  2.4  2.4  scaffold32|size1035870    717481  717522  (305034) + (CACAT)n                                                Simple_repeat            1     42     (0) 109833  
    16    7.8  0.0 10.0  scaffold32|size1035870    727196  727228  (295328) + GA-rich                                                 Low_complexity           1     30     (0) 109834  
  1313    0.0  0.0  0.6  scaffold32|size1035870    727239  727395  (295161) C genome_12_20921                                         DNA                    (0)    930     775 109835 *
  2093    6.9  0.0  0.7  scaffold32|size1035870    727394  727669  (294887) C rnd-1_family-705                                        Unknown                (0)    276       3 109836  
  1677    8.8  0.0  1.7  scaffold32|size1035870    727459  727702  (294854) + rnd-1_family-725                                        Unknown                  1    240     (8) 109837 *
  1677    8.8  0.0  1.7  scaffold32|size1035870    728900  729143  (293413) C rnd-1_family-725                                        Unknown                (8)    240       1 109838 *
  2082    6.6  0.4  0.7  scaffold32|size1035870    728933  729207  (293349) + rnd-1_family-705                                        Unknown                  3    276     (0) 109839 *
  6742    2.7  0.1  0.2  scaffold32|size1035870    729193  729983  (292573) C genome_12_20921                                         DNA                  (140)    790       1 109840  
    15   11.7  0.0  0.0  scaffold32|size1035870    730106  730133  (292423) + (GTATC)n                                                Simple_repeat            1     28     (0) 109841  
   978   14.6  0.6  0.6  scaffold32|size1035870    730164  730329  (292227) + genome_4_4690                                           DNA                      1    166   (254) 109842  
   521   27.4  5.3  1.0  scaffold32|size1035870    730330  730351  (292205) C genome_9_4307                                           DNA                    (0)    431     236 109843  
  2873    3.4  0.0  0.0  scaffold32|size1035870    730357  730683  (291873) C rnd-1_family-361                                        Unknown                (0)    845     519 109844  
   239   26.6  0.0  1.6  scaffold32|size1035870    730683  730747  (291809) + rnd-5_family-2469                                       Unknown                403    466    (10) 109845 *
   617   23.2  3.0  7.0  scaffold32|size1035870    730729  730790  (291766) C genome_11_11344                                         DNA                  (191)    259     209 109846  
    26    0.0  0.0  0.0  scaffold32|size1035870    730791  730815  (291741) + (TGTGA)n                                                Simple_repeat            1     25     (0) 109847  
  1483    6.7  4.7  0.0  scaffold32|size1035870    731079  731271  (291285) C genome_7_97590-9]4                                      Unspecified           (28)   1195     994 109848  
   926   13.5  0.0  0.0  scaffold32|size1035870    731274  731414  (291142) C genome_12_17919                                         DNA                    (0)    473     333 109849 *
 11432    6.5  0.9  0.3  scaffold32|size1035870    731412  733035  (289521) + rnd-1_family-769                                        Unknown                  1   1494     (0) 109850 *
 11829   11.9  0.9  0.9  scaffold32|size1035870    731863  734030  (288526) C rnd-1_family-673                                        Unknown                (0)   1841       1 109851  
   490   27.5  0.6  0.6  scaffold32|size1035870    734097  734257  (288299) + rnd-1_family-1229                                       Unknown                 13    173    (23) 109852  
  6591    5.6  3.0  0.2  scaffold32|size1035870    734329  735166  (287390) C rnd-5_family-1784                                       Unknown                (0)    861       1 109853  
 10600   11.6  0.1  0.4  scaffold32|size1035870    735201  737538  (285018) + rnd-1_family-374                                        Unknown                  1   1537     (0) 109854  
   505   15.0  0.0  9.9  scaffold32|size1035870    737538  737648  (284908) + rnd-1_family-374                                        Unknown               1413   1513    (24) 109855 *
  1442   12.5  0.8  5.6  scaffold32|size1035870    738113  738375  (284181) C genome_12_17919                                         DNA                  (222)    251       1 109849  
   528    3.1  0.0  0.0  scaffold32|size1035870    738376  738439  (284117) C genome_7_97590-9]4                                      Unspecified          (230)    993     930 109856  
   882   17.6  0.6  0.6  scaffold32|size1035870    738440  738605  (283951) + genome_4_4690                                           DNA                      1    166   (254) 109857  
  5860   10.1  1.3  0.2  scaffold32|size1035870    738633  739468  (283088) C rnd-1_family-361                                        Unknown                (0)    845       1 109858  
  1941   22.6  0.6  2.2  scaffold32|size1035870    739202  739713  (282843) + rnd-1_family-207                                        DNA/TcMar-Tc2           18    521     (0) 109859 *
   971   20.7  3.3  3.6  scaffold32|size1035870    739908  740242  (282314) C rnd-5_family-766                                        DNA/TcMar-Tc2       (1375)    472     139 109860  
   702   29.3  8.0  6.9  scaffold32|size1035870    740297  740323  (282233) C genome_3_7906                                           DNA                  (953)    653     596 109861  
   843   25.5  2.2 10.8  scaffold32|size1035870    740324  740644  (281912) C rnd-5_family-93                                         Unknown             (3117)    297       2 109862  
   702   29.3  8.0  6.9  scaffold32|size1035870    740645  740883  (281673) C genome_3_7906                                           DNA                  (953)    595      61 109861 *
  1766   10.5  0.0  0.0  scaffold32|size1035870    740696  740943  (281613) + genome_4_4690                                           DNA                    173    420     (0) 109863  
  2118    7.4  0.7  2.0  scaffold32|size1035870    740944  741247  (281309) C rnd-1_family-369                                        Unknown                (3)   1286     987 109864  
  2939   10.4 13.0  6.6  scaffold32|size1035870    741261  741407  (281149) C genome_11_13808                                         LTR/ERV1               (0)    668     521 109865  
    50    9.5  1.9  2.8  scaffold32|size1035870    741408  741514  (281042) + (AGTGACACCA)n                                           Simple_repeat            1    106     (0) 109866  
  2939   10.4 13.0  6.6  scaffold32|size1035870    741515  741996  (280560) C genome_11_13808                                         LTR/ERV1             (148)    520       2 109865  
  2147    7.4  4.6  2.6  scaffold32|size1035870    742009  742312  (280244) C rnd-1_family-369                                        Unknown              (318)    971     662 109864  
   534   11.2  0.0  1.2  scaffold32|size1035870    742313  742393  (280163) + genome_4_16607                                          DNA                    351    430   (210) 109867 *
  1673   10.9  5.3  0.4  scaffold32|size1035870    742375  742640  (279916) + genome_4_16607                                          DNA                    362    640     (0) 109868  
   507   21.1  8.1  1.3  scaffold32|size1035870    742735  742883  (279673) + genome_2_9627                                           DNA                      1    159   (270) 109869  
   439   28.1  0.6  5.9  scaffold32|size1035870    742884  742912  (279644) C genome_3_18267                                          DNA                    (0)    439     271 109870  
  1089   15.7 14.4  0.7  scaffold32|size1035870    742963  743225  (279331) + rnd-3_family-211                                        DNA/TcMar-Tc2            1    299   (516) 109871  
  3136    4.1  0.6  0.0  scaffold32|size1035870    743226  743588  (278968) C genome_4_14116                                          DNA                    (0)    365       1 109872  
   847   25.4  3.8  3.8  scaffold32|size1035870    743589  743875  (278681) + rnd-3_family-211                                        DNA/TcMar-Tc2          297    583   (232) 109873  
    13   13.2  2.7  5.6  scaffold32|size1035870    743887  743923  (278633) + (ACCAT)n                                                Simple_repeat            1     36     (0) 109874  
    21   16.3  2.0  2.0  scaffold32|size1035870    744059  744108  (278448) + (GGTAT)n                                                Simple_repeat            1     50     (0) 109875  
   226   18.2  2.3  0.0  scaffold32|size1035870    749044  749087  (273469) C rnd-1_family-321                                        Unknown              (561)    304     260 109876  
   312    7.8  2.0  0.0  scaffold32|size1035870    749391  749441  (273115) + rnd-1_family-1265                                       Unknown                 14     65     (0) 109877  
  6883    6.4  0.9  0.8  scaffold32|size1035870    749504  750402  (272154) C rnd-1_family-444                                        Unknown                (0)    901       2 109878  
    13    0.0  0.0  0.0  scaffold32|size1035870    750798  750814  (271742) + (CAA)n                                                  Simple_repeat            1     17     (0) 109879  
  2002    9.6  0.6  8.8  scaffold32|size1035870    751012  751277  (271279) + genome_10_3662                                          DNA                      1    266   (434) 109880  
    46    2.2  0.0  0.0  scaffold32|size1035870    751278  751324  (271232) + (TTTGAACACT)n                                           Simple_repeat            1     47     (0) 109881  
  2002    9.6  0.6  8.8  scaffold32|size1035870    751325  751398  (271158) + genome_10_3662                                          DNA                    267    315   (385) 109880  
    49    7.8  0.0  0.0  scaffold32|size1035870    751399  751466  (271090) + (ATGTTCAAAA)n                                           Simple_repeat            1     68     (0) 109882  
  2002    9.5  0.3 158.7  scaffold32|size1035870    751467  751719  (270837) + genome_10_3662                                          DNA                    316    700     (0) 109880  
   773    3.0  0.0  0.0  scaffold32|size1035870    751756  751849  (270707) C rnd-1_family-17                                         Unknown                (1)    555     469 109883  
  2725    4.0  1.9  0.0  scaffold32|size1035870    751850  752171  (270385) + genome_10_413                                           DNA                      1    328     (0) 109884  
   516   10.7 10.7  0.0  scaffold32|size1035870    752172  752254  (270302) C rnd-1_family-17                                         Unknown               (80)    476     385 109883  
   385    6.0  0.0  0.0  scaffold32|size1035870    752212  752261  (270295) + rnd-1_family-77                                         Unknown                 10     59   (406) 109885 *
  3333    7.6  0.0  0.0  scaffold32|size1035870    752262  752684  (269872) + genome_9_13036                                          DNA                      1    423    (46) 109886  
   294   10.3  0.0  0.0  scaffold32|size1035870    752663  752701  (269855) C genome_10_802                                           DNA                  (438)     39       1 109887 *
  4226   10.9  1.3  0.3  scaffold32|size1035870    752703  753513  (269043) + rnd-1_family-58                                         Unknown                  2    666     (0) 109888  
  1608   20.8  0.6  2.7  scaffold32|size1035870    754220  754560  (267996) C scaffold171|size496807_(dbseq-nr_295)_[215868,222163]   LTR/Gypsy           (4809)   1487    1154 109889  
  1552   10.5  2.1  0.4  scaffold32|size1035870    755722  755959  (266597) C genome_1_8676                                           DNA                   (25)    242       1 109890  
    36    7.3  0.0  0.0  scaffold32|size1035870    757877  757920  (264636) + (TG)n                                                   Simple_repeat            1     44     (0) 109891  
   429   27.9 23.6  1.2  scaffold32|size1035870    758196  758529  (264027) + genome_9_1663                                           DNA                      1    408    (23) 109892  
    26    6.9  4.3  0.0  scaffold32|size1035870    761312  761357  (261199) + (GTATG)n                                                Simple_repeat            1     48     (0) 109893  
   387   29.7  0.0  0.0  scaffold32|size1035870    761909  762009  (260547) C genome_6_8638                                           LTR/Gypsy            (463)    101       1 109894  
  4249    0.2  0.0  0.0  scaffold32|size1035870    762593  763050  (259506) C scaffold25|size1133462_(dbseq-nr_601)_[1059218,1065306] LTR/Gypsy           (5631)    458       1 109895  
   814    3.1  0.0  0.0  scaffold32|size1035870    763138  763233  (259323) C rnd-1_family-872                                        Unknown                (0)     96       1 109896  
   382   12.7  1.2  6.2  scaffold32|size1035870    763234  763317  (259239) + rnd-1_family-872                                        Unknown                  6     85    (11) 109896 *
  2224   14.9  6.5  4.6  scaffold32|size1035870    763295  763971  (258585) C rnd-4_family-104                                        Unknown                (0)    442      25 109897  
  2775    3.1  2.2  0.0  scaffold32|size1035870    763972  764289  (258267) C genome_10_413                                           DNA                    (3)    325       1 109898  
   377   22.7  5.0  7.0  scaffold32|size1035870    764290  764445  (258111) C rnd-5_family-29                                         Unknown              (155)   1662    1510 109899  
   262   19.6  0.0  0.0  scaffold32|size1035870    764451  764496  (258060) + genome_2_13625                                          DNA                      2     47   (458) 109900  
  1407   29.4  4.5  6.0  scaffold32|size1035870    764517  765278  (257278) + scaffold28|size474287_(dbseq-nr_104)_[284550,291090]    LTR/Gypsy             4152   4902  (1639) 109901  
   727   29.3 16.3  2.5  scaffold32|size1035870    765308  765733  (256823) + scaffold12|size593008_(dbseq-nr_293)_[318913,325358]    LTR/Gypsy             5226   5684   (788) 109902  
  1200   22.2  4.3  1.6  scaffold32|size1035870    765763  766132  (256424) C rnd-5_family-5132                                       Unknown               (52)   2038    1659 109903  
   465   29.4  6.1  3.3  scaffold32|size1035870    766169  766464  (256092) + rnd-5_family-29                                         Unknown               1203   1506   (311) 109904  
   742   27.2  0.0  0.0  scaffold32|size1035870    767811  768023  (254533) C rnd-1_family-354                                        Unknown              (123)    435     223 109905  
   655   20.8 12.8  0.0  scaffold32|size1035870    768359  768584  (253972) C rnd-1_family-336                                        Unknown                (0)    259       5 109906  
   585   29.2  5.0  6.0  scaffold32|size1035870    773862  774163  (248393) + genome_7_18274                                          LTR/Gypsy              250    548   (208) 109907 *
  1164   27.8  8.1  4.3  scaffold32|size1035870    773936  774517  (248039) C genome_7_21013                                          DNA                  (584)    865     263 109908  
   532   17.5  5.3  4.5  scaffold32|size1035870    774575  774706  (247850) + genome_1_15599                                          DNA                      4    136  (1135) 109909  
  3304    9.8  2.0  2.0  scaffold32|size1035870    774712  775221  (247335) C rnd-5_family-2072                                       DNA/TcMar-Stowaway     (3)   1297     788 109910  
  3040   11.7  1.5  1.3  scaffold32|size1035870    775459  775935  (246621) C rnd-5_family-2072                                       DNA/TcMar-Stowaway   (775)    525      48 109910  
  3550   20.6  7.6  4.2  scaffold32|size1035870    775944  777008  (245548) + genome_1_15599                                          DNA                    172   1271     (0) 109911  
   256   17.1 14.8  0.0  scaffold32|size1035870    777308  777395  (245161) C rnd-4_family-1417                                       Unknown              (308)    114      14 109912  
   385   18.5  1.1  2.1  scaffold32|size1035870    777399  777492  (245064) C rnd-1_family-811                                        Unknown                (1)    220     128 109913  
   312   12.5  0.0  0.0  scaffold32|size1035870    777566  777613  (244943) + rnd-5_family-1552                                       Unknown                  1     48   (108) 109914  
  3951    2.0  0.0  0.0  scaffold32|size1035870    777614  778053  (244503) C scaffold56|size883888_(dbseq-nr_105)_[606299,612664]    LTR/Gypsy           (5926)    440       1 109915  
   430   20.2  1.0  2.0  scaffold32|size1035870    778061  778161  (244395) + rnd-5_family-1552                                       Unknown                 52    151     (5) 109914  
  2936    9.4  0.7  1.2  scaffold32|size1035870    778238  778656  (243900) C genome_4_4579                                           DNA                    (0)    421       5 109916  
   332   21.7  0.0  0.0  scaffold32|size1035870    778651  778710  (243846) + rnd-1_family-829                                        Unknown                 41    100    (19) 109917 *
  2418   20.3  4.2  9.2  scaffold32|size1035870    778711  779409  (243147) C scaffold170|size558746_(dbseq-nr_246)_[277812,288266]   LTR/Gypsy           (5886)   4569    3903 109918  
   324   28.9  3.2  3.2  scaffold32|size1035870    780465  780621  (241935) C genome_2_20801                                          DNA                    (0)    423     267 109919  
   308   13.6  1.8  1.0  scaffold32|size1035870    780614  780689  (241867) C rnd-1_family-91                                         Unknown                (1)     68       2 109920 *
   444   23.6  1.4  3.5  scaffold32|size1035870    780720  780864  (241692) + rnd-1_family-52                                         Unknown                  1    142    (45) 109921 *
  2056   14.0  0.8  1.0  scaffold32|size1035870    780830  781183  (241373) C rnd-1_family-26                                         Unknown              (397)    648       1 109922  
   903   12.7  1.8 13.2  scaffold32|size1035870    781035  781261  (241295) + rnd-2_family-88                                         Unknown                771    974    (35) 109923 *
   322    6.0  6.0  0.0  scaffold32|size1035870    781219  781268  (241288) C rnd-5_family-2086                                       Unknown              (369)    676     624 109924 *
   935   17.7  3.9  1.4  scaffold32|size1035870    781367  781415  (241141) C rnd-1_family-84                                         Unknown                (1)    653     443 109925  
   973   14.7  0.0  0.0  scaffold32|size1035870    781416  781572  (240984) + rnd-1_family-2                                          Unknown                  1    157  (2608) 109926  
  1246   10.7  2.5  0.0  scaffold32|size1035870    781588  781783  (240773) + rnd-1_family-67                                         Unknown                  1    201   (342) 109927  
   633   12.2  0.9 10.9  scaffold32|size1035870    781750  781882  (240674) C rnd-1_family-278                                        Unknown                (0)    169       2 109928 *
   245   10.0  2.5  0.0  scaffold32|size1035870    781907  781946  (240610) + rnd-1_family-67                                         Unknown                146    186   (357) 109929  
  2700    6.2  0.3  2.7  scaffold32|size1035870    781957  782332  (240224) C rnd-1_family-77                                         Unknown              (138)    327       1 109930  
  1454   11.2  0.0 10.7  scaffold32|size1035870    782214  782472  (240084) + rnd-1_family-17                                         Unknown                323    556     (0) 109931 *
   314   18.3  1.4  1.4  scaffold32|size1035870    782469  782540  (240016) + rnd-1_family-60                                         Unknown                 36    107     (2) 109932 *
   236   28.2  1.3  1.3  scaffold32|size1035870    782474  782552  (240004) C rnd-1_family-72                                         Unknown              (656)    230     152 109933 *
    30   33.6  0.0  0.0  scaffold32|size1035870    783163  783273  (239283) + (GCA)n                                                  Simple_repeat            1    111     (0) 109934  
    11   24.8  0.0  0.0  scaffold32|size1035870    785670  785703  (236853) + (ATGAAG)n                                               Simple_repeat            1     34     (0) 109935  
   491   24.2  9.8  9.8  scaffold32|size1035870    787971  788286  (234270) C rnd-1_family-639                                        Unknown              (741)   1640    1325 109936  
  1535   21.2  1.7  1.1  scaffold32|size1035870    788301  788662  (233894) C rnd-5_family-90                                         Unknown                (0)    365       2 109937  
  1439   25.1  3.1  3.2  scaffold32|size1035870    788667  789255  (233301) + rnd-1_family-857                                        Unknown                  1    588    (28) 109938  
 10843   18.8  0.3  0.3  scaffold32|size1035870    789693  791957  (230599) + rnd-1_family-619                                        Unknown                  1   2263     (1) 109939  
  2594   22.4  1.6  1.9  scaffold32|size1035870    792056  792865  (229691) + rnd-1_family-534                                        LINE/Ambal               1    808   (685) 109940  
 17650   16.1  0.5  1.1  scaffold32|size1035870    792886  797111  (225445) + rnd-4_family-290                                        LINE/Ambal               1   4200     (0) 109941  
  1611   12.8  4.7  2.6  scaffold32|size1035870    797124  797419  (225137) C scaffold69|size508817_(dbseq-nr_79)_[401838,405709]     LTR/Copia             (24)   3848    3547 109942  
   328    4.5  0.0  0.0  scaffold32|size1035870    797420  797463  (225093) + rnd-5_family-454                                        Unknown                318    361     (0) 109943  
  1869   12.9  0.0  0.0  scaffold32|size1035870    797619  797889  (224667) C genome_11_4629                                          DNA                    (0)    674     404 109944  
   327    7.1  0.0  0.0  scaffold32|size1035870    797890  797926  (224630) C genome_5_4290                                           DNA                    (0)    458     422 109945  
   232    0.0  0.0  0.0  scaffold32|size1035870    797927  797951  (224605) + genome_11_20665                                         DNA                      1     25  (1279) 109946  
  3730    4.1  0.2  0.0  scaffold32|size1035870    797952  798388  (224168) + genome_8_22558                                          DNA                      1    438     (0) 109947  
  1032   11.1  2.0  0.0  scaffold32|size1035870    798389  798540  (224016) C genome_11_20665                                         DNA                   (12)   1292    1138 109948  
   407   10.9  0.0  1.6  scaffold32|size1035870    798994  799057  (223499) C genome_11_4629                                          DNA                  (259)    415     353 109944  
  6685    3.4  2.7  0.1  scaffold32|size1035870    799058  799860  (222696) + genome_3_16611                                          DNA                      1    824     (0) 109949  
  1963   12.3  1.3  1.3  scaffold32|size1035870    799861  800171  (222385) C genome_11_4629                                          DNA                  (363)    311       1 109944  
  3471   10.0  0.2  0.2  scaffold32|size1035870    800243  800721  (221835) + genome_11_18930                                         DNA                      1    479     (0) 109950  
    18   20.8  1.5  6.2  scaffold32|size1035870    800920  800990  (221566) + (CAGCCG)n                                               Simple_repeat            1     67     (0) 109951  
   565   23.7  6.2  0.5  scaffold32|size1035870    804325  804502  (218054) + rnd-4_family-169                                        RC/Helitron             62    249  (8004) 109952 *
  1316   16.5  4.5  0.4  scaffold32|size1035870    804351  804617  (217939) C rnd-1_family-58                                         Unknown                (0)    666     389 109953  
  6251   17.4  5.2  4.3  scaffold32|size1035870    804662  806136  (216420) C rnd-4_family-28                                         Unknown               (15)   1953     466 109954  
  2038   11.3  7.6  0.8  scaffold32|size1035870    806138  806466  (216090) + genome_7_9296                                           DNA                      1    351     (0) 109955  
  2096   17.6  1.1  9.9  scaffold32|size1035870    806467  806937  (215619) C rnd-1_family-135                                        Unknown               (48)    971     539 109956  
  1181   21.8 12.5  2.6  scaffold32|size1035870    807070  807389  (215167) C rnd-4_family-32                                         Unknown               (15)    439      89 109957  
    13   31.8  1.6  1.6  scaffold32|size1035870    807628  807691  (214865) + (TGCAGT)n                                               Simple_repeat            1     64     (0) 109958  
   445   17.9  4.2  1.0  scaffold32|size1035870    808358  808453  (214103) C rnd-5_family-9                                          Unknown              (718)    138      40 109959  
   345    8.3  0.0  0.0  scaffold32|size1035870    808459  808506  (214050) + rnd-5_family-884                                        Unknown                  4     51   (255) 109960 *
   375   19.5  0.0  1.3  scaffold32|size1035870    808501  808594  (213962) + genome_11_16053                                         DNA                    218    308   (113) 109961  
   367   22.9  0.0  0.0  scaffold32|size1035870    808516  808598  (213958) C genome_1_6799                                           DNA                  (245)    190     108 109962 *
   370   14.8 17.6  0.8  scaffold32|size1035870    808689  808790  (213766) C genome_7_4419                                           DNA                    (0)    515     397 109963  
   303   10.0  2.0  2.0  scaffold32|size1035870    808777  808827  (213729) + rnd-1_family-72                                         Unknown                151    201   (685) 109964 *
  1154   11.3 16.3  1.5  scaffold32|size1035870    808780  809018  (213538) C rnd-1_family-17                                         Unknown                (0)    556     284 109965 *
  4667    9.5  0.1  1.0  scaffold32|size1035870    808899  809711  (212845) + rnd-1_family-58                                         Unknown                  1    666     (0) 109966  
    87   10.2  0.0  0.0  scaffold32|size1035870    809712  809839  (212717) + (GAAGAA)n                                               Simple_repeat            1    128     (0) 109967  
   410    9.9  0.2  4.5  scaffold32|size1035870    809843  809920  (212636) + rnd-1_family-61                                         Unknown                443    508     (0) 109968 *
  1780   12.5  4.7  2.5  scaffold32|size1035870    809897  810215  (212341) C genome_7_4419                                           DNA                  (105)    410      85 109963  
   263   19.0  3.2  6.8  scaffold32|size1035870    810301  810419  (212137) + rnd-1_family-197                                        Unknown                296    395     (1) 109969  
   290    9.3  4.7  0.0  scaffold32|size1035870    810677  810719  (211837) + genome_12_19122                                         DNA                      1     45   (234) 109970  
   145    6.0  0.5  0.0  scaffold32|size1035870    811271  811460  (211096) + (AAC)n                                                  Simple_repeat            1    191     (0) 109971  
   171    1.9  3.6  2.7  scaffold32|size1035870    811461  811681  (210875) + (CTTT)n                                                 Simple_repeat            1    223     (0) 109972  
   304    0.7  0.4  0.0  scaffold32|size1035870    811682  811953  (210603) + (CAA)n                                                  Simple_repeat            1    273     (0) 109973  
   239   28.2  1.3  1.3  scaffold32|size1035870    812802  812880  (209676) + rnd-1_family-655                                        DNA/Sola               834    912  (1719) 109974  
   702   28.7  4.1  1.9  scaffold32|size1035870    813227  813595  (208961) C rnd-1_family-922                                        Unknown              (943)    413      37 109975 *
  1306   24.9  4.0  2.5  scaffold32|size1035870    813290  813841  (208715) + rnd-1_family-655                                        DNA/Sola              1361   1920   (711) 109976  
   275    8.3  0.0  0.0  scaffold32|size1035870    814553  814588  (207968) + genome_12_19122                                         DNA                    244    279     (0) 109977  
   228   11.2  0.0  6.7  scaffold32|size1035870    814668  814715  (207841) C genome_5_4113                                           DNA                  (560)     82      38 109978 *
  3199    3.1  8.5  1.1  scaffold32|size1035870    814711  815134  (207422) C rnd-1_family-241                                        Unknown                (0)    455       1 109979  
   253   14.6  0.0  0.0  scaffold32|size1035870    815135  815175  (207381) + genome_5_4113                                           DNA                    602    642     (0) 109980  
   394   32.5  0.7  3.4  scaffold32|size1035870    818389  818541  (204015) C genome_9_1663                                           DNA                  (168)    263     115 109981 *
   490   33.3  1.4  1.4  scaffold32|size1035870    818406  818624  (203932) + genome_2_9627                                           DNA                    179    397    (32) 109982  
  1592   26.1  1.4  2.9  scaffold32|size1035870    819122  819607  (202949) C rnd-5_family-3106                                       Unknown                (5)    616     138 109983  
   241   19.1  0.0  4.8  scaffold32|size1035870    819793  819858  (202698) + rnd-5_family-3908                                       Unknown                  2     64   (108) 109984  
   553    7.6 11.8  1.0  scaffold32|size1035870    819882  819974  (202582) + genome_7_4419                                           DNA                    413    515     (0) 109985  
  1104   18.3  1.8  0.3  scaffold32|size1035870    819975  820164  (202392) C genome_7_4419                                           DNA                  (376)    554     156 109986 *
  2913   15.1  3.3  2.6  scaffold32|size1035870    820164  820740  (201816) + rnd-1_family-680                                        Unknown                  2    582   (271) 109987  
  2194   12.9  0.0  1.4  scaffold32|size1035870    820740  821094  (201462) C rnd-1_family-338                                        Unknown                (0)    370      21 109988 *
   396   14.5 12.1  0.0  scaffold32|size1035870    821096  821178  (201378) C rnd-1_family-1037                                       Unknown               (11)     93       1 109989  
    12   20.3  6.7  0.0  scaffold32|size1035870    821520  821564  (200992) + (CCCACA)n                                               Simple_repeat            1     48     (0) 109990  
  2480   14.9  0.5  1.2  scaffold32|size1035870    821969  822491  (200065) C rnd-1_family-436                                        Unknown              (305)    504       1 109991  
  1190   17.7  1.3  8.9  scaffold32|size1035870    822498  822800  (199756) + rnd-1_family-601                                        Unknown                589    870   (214) 109992  
   786   13.6  4.8  1.2  scaffold32|size1035870    823083  823275  (199281) C rnd-1_family-17                                         Unknown                (0)    556     452 109993 *
  1230   13.8  2.1  1.7  scaffold32|size1035870    823204  823439  (199117) + rnd-1_family-61                                         Unknown                271    507     (1) 109994  
   334   22.5  9.1 11.8  scaffold32|size1035870    823402  823442  (199114) C genome_3_16974                                          DNA/hAT-Tag1         (224)    509     343 109995 *
   268   27.2  9.1  4.9  scaffold32|size1035870    823443  823716  (198840) + genome_11_43780-9]3                                     Unspecified            378    662   (347) 109996  
   334   22.5  9.1 11.8  scaffold32|size1035870    823717  823740  (198816) C genome_3_16974                                          DNA/hAT-Tag1         (224)    342     235 109995 *
  2954   15.2  1.5  2.3  scaffold32|size1035870    823736  824267  (198289) C rnd-5_family-641                                        Unknown              (202)    984     457 109997  
  4026    2.0  0.2  0.2  scaffold32|size1035870    824268  824725  (197831) + genome_2_12470                                          DNA                      1    458     (0) 109998  
  2915   15.8  5.2  1.4  scaffold32|size1035870    824726  825322  (197234) + rnd-1_family-574                                        Unknown                512   1130     (0) 109999  
   227   18.7 21.8  0.7  scaffold32|size1035870    825245  825368  (197188) + genome_7_4419                                           DNA                     76    225   (290) 110000 *
   312   20.0 17.5  1.3  scaffold32|size1035870    825323  825459  (197097) C genome_7_4419                                           DNA                  (356)    159       1 109986  
   288   28.7  6.4  0.9  scaffold32|size1035870    825461  825569  (196987) C genome_7_4419                                           DNA                  (224)    291     177 110001 *
   448    9.4 18.6  1.0  scaffold32|size1035870    825569  825654  (196902) + genome_11_43780-9]3                                     Unspecified              5    105   (904) 110002  
  2869    8.8  0.0  0.3  scaffold32|size1035870    825671  826059  (196497) + genome_3_19411                                          DNA                      3    390     (2) 110003  
  5964    9.3  2.8  1.3  scaffold32|size1035870    826060  826946  (195610) + genome_11_43780-9]3                                     Unspecified            106   1005     (4) 110002  
   260   14.3  6.5  9.3  scaffold32|size1035870    826998  827074  (195482) + rnd-5_family-3908                                       Unknown                 82    156    (16) 110004  
   298   18.8  0.0  0.0  scaffold32|size1035870    827412  827459  (195097) C scaffold170|size558746_(dbseq-nr_246)_[277812,288266]   LTR/Gypsy           (5823)   4632    4585 110005  
   968   11.6  3.6  1.8  scaffold32|size1035870    827480  827646  (194910) C scaffold170|size558746_(dbseq-nr_246)_[277812,288266]   LTR/Gypsy           (6043)   4412    4243 110005  
  1033   14.0  4.2  1.4  scaffold32|size1035870    827664  827886  (194670) + rnd-5_family-1816                                       Unknown                  1    201   (518) 110006 *
  1922   27.2  8.8  3.8  scaffold32|size1035870    827866  828941  (193615) C scaffold170|size558746_(dbseq-nr_246)_[277812,288266]   LTR/Gypsy           (7158)   3297    2170 110007  
  1686   14.3 10.0  8.8  scaffold32|size1035870    828823  829283  (193273) + rnd-5_family-1816                                       Unknown                181    646    (73) 110006 *
   952   23.9  6.5  3.6  scaffold32|size1035870    829210  829531  (193025) C scaffold170|size558746_(dbseq-nr_246)_[277812,288266]   LTR/Gypsy           (8448)   2007    1677 110008 *
   332   26.0  7.3  3.1  scaffold32|size1035870    830106  830228  (192328) + genome_12_13052                                         DNA                     28    155   (345) 110009  
  1817   25.7  3.2  1.7  scaffold32|size1035870    830235  830820  (191736) + genome_2_13115                                          DNA                      1    595    (20) 110010  
   272   23.1  1.5  0.0  scaffold32|size1035870    830820  830877  (191679) + genome_12_13052                                         DNA                    187    245   (255) 110011 *
   522   29.8  3.0  5.8  scaffold32|size1035870    830878  831141  (191415) C genome_11_9683                                          DNA                    (0)    456     200 110012  
  3729    2.6  1.6  0.0  scaffold32|size1035870    831183  831610  (190946) C genome_5_18917                                          DNA                    (0)    435       1 110013  
  1420   19.4  1.7  0.3  scaffold32|size1035870    831613  831907  (190649) + scaffold170|size558746_(dbseq-nr_246)_[277812,288266]   LTR/Gypsy             1709   2007  (8448) 110014  
   770   15.4  5.7  1.1  scaffold32|size1035870    831832  832008  (190548) C rnd-5_family-1816                                       Unknown               (73)    646     462 110015 *
  1346    6.2  3.4  0.0  scaffold32|size1035870    831910  832088  (190468) + rnd-1_family-131                                        Unknown                  1    185    (27) 110016  
  4983    6.7  0.3  0.0  scaffold32|size1035870    832089  832717  (189839) C genome_5_2387                                           DNA                    (0)    631       1 110017  
  7304   23.8  5.3  4.4  scaffold32|size1035870    832749  835201  (187355) + scaffold170|size558746_(dbseq-nr_246)_[277812,288266]   LTR/Gypsy             2006   4634  (5821) 110014  
  2204   20.1  8.1  0.2  scaffold32|size1035870    835460  836023  (186533) + rnd-1_family-1082                                       Unknown                  1    612     (6) 110018  
 56910    0.0  0.0  0.0  scaffold32|size1035870    836026  842103  (180453) C scaffold32|size1035870_(dbseq-nr_203)_[848383,854460]   LTR/Gypsy              (0)   6078       1 110019  
  2116   22.0  5.2  2.0  scaffold32|size1035870    842104  842697  (179859) + rnd-1_family-671                                        Unknown                 16    628   (443) 110020  
  3303   17.0  8.2  1.7  scaffold32|size1035870    842698  843416  (179140) + genome_9_21658                                          DNA                      1    765     (0) 110021  
   607   22.9  0.7  1.3  scaffold32|size1035870    843417  843571  (178985) C rnd-1_family-607                                        Unknown              (936)    156       3 110022  
   690   24.3  6.8  9.2  scaffold32|size1035870    844314  844771  (177785) C rnd-1_family-957                                        Unknown               (53)    473      26 110023 *
  1771   22.1  3.3  3.3  scaffold32|size1035870    844320  845028  (177528) + rnd-1_family-939                                        Unknown                  2    474     (0) 110020  
   319   17.1  0.0  0.0  scaffold32|size1035870    845047  845116  (177440) C rnd-5_family-2472                                       Unknown                (6)     71       2 110024  
   299   25.0  0.0  1.2  scaffold32|size1035870    845118  845198  (177358) C genome_11_9683                                          DNA                  (359)     97      18 110012  
   285   25.0  0.0  1.3  scaffold32|size1035870    845216  845292  (177264) C genome_11_9683                                          DNA                  (363)     93      18 110012  
   330   22.2  1.0  4.0  scaffold32|size1035870    845312  845414  (177142) + genome_12_13052                                         DNA                    242    341   (159) 110025  
   315   17.7  1.4  1.9  scaffold32|size1035870    845412  845489  (177067) C rnd-1_family-84                                         Unknown                (0)    654     586 110026 *
   133   23.4  2.2  2.2  scaffold32|size1035870    845490  845660  (176896) + (TCT)n                                                  Simple_repeat            1    171     (0) 110027  
    47    0.0  0.0  0.0  scaffold32|size1035870    845661  845703  (176853) + (T)n                                                    Simple_repeat            1     43     (0) 110028  
   133   23.4  2.2  2.2  scaffold32|size1035870    845704  845898  (176658) + (TCT)n                                                  Simple_repeat            1    195     (0) 110029  
    27    2.4  4.3  4.3  scaffold32|size1035870    846367  846413  (176143) + (ATCATTAGTC)n                                           Simple_repeat            1     47     (0) 110030  
   236   21.2  3.0  0.0  scaffold32|size1035870    846425  846490  (176066) + rnd-1_family-34                                         Unknown                 45    112    (25) 110031 *
   729   10.3  7.8  0.6  scaffold32|size1035870    846434  846586  (175970) C rnd-1_family-24                                         Unknown                (0)    118       1 110032  
   489   14.1  7.6  0.0  scaffold32|size1035870    846537  846628  (175928) + rnd-1_family-27                                         Unknown                  1     99     (0) 110033 *
   822    5.8  3.5  4.4  scaffold32|size1035870    846564  846800  (175756) C rnd-1_family-24                                         Unknown                (0)    118       1 110034  
   472   12.9  8.9 12.3  scaffold32|size1035870    846773  846931  (175625) C rnd-1_family-24                                         Unknown                (0)    118       1 110035 *
   821    6.0  7.3  5.6  scaffold32|size1035870    846912  847074  (175482) C rnd-1_family-24                                         Unknown                (0)    118      99 110036  
   541   10.6  5.3  0.0  scaffold32|size1035870    847075  847168  (175388) + rnd-1_family-27                                         Unknown                  1     99     (0) 110037  
   821    6.0  7.3  5.6  scaffold32|size1035870    847169  847833  (174723) C rnd-1_family-24                                         Unknown               (20)     98      18 110036  
   535    1.2 11.1  0.0  scaffold32|size1035870    847834  847914  (174642) + rnd-1_family-27                                         Unknown                  1     90     (9) 110038  
   821    6.0  7.3  5.6  scaffold32|size1035870    847915  848056  (174500) C rnd-1_family-24                                         Unknown                (0)     17       1 110036  
   327   18.8  8.8  0.9  scaffold32|size1035870    848022  848123  (174433) + rnd-1_family-34                                         Unknown                  3    112    (25) 110039 *
   707    5.4  7.7  3.2  scaffold32|size1035870    848039  848090  (174466) C rnd-1_family-24                                         Unknown                (0)    118      45 110040  
   614    5.6  6.2  0.0  scaffold32|size1035870    848091  848192  (174364) + rnd-1_family-27                                         Unknown                  1    112    (25) 110041  
   524    6.1  7.2  1.1  scaffold32|size1035870    848164  848260  (174296) + rnd-1_family-27                                         Unknown                  1    109    (28) 110041 *
   390   14.4 13.4  0.0  scaffold32|size1035870    848232  848328  (174228) + rnd-1_family-34                                         Unknown                  3    112    (25) 110042 *
   707    5.4  7.7  3.2  scaffold32|size1035870    848261  848289  (174267) C rnd-1_family-24                                         Unknown                (0)     44       1 110040 *
   753    2.6 10.7  5.4  scaffold32|size1035870    848265  848476  (174080) C rnd-1_family-24                                         Unknown                (0)    118       1 110043  
   427   11.9  3.5 18.2  scaffold32|size1035870    848422  848534  (174022) + rnd-1_family-27                                         Unknown                  1     99     (0) 110044 *
   647    4.6  1.9 30.2  scaffold32|size1035870    848450  848679  (173877) C rnd-1_family-24                                         Unknown                (0)    118      35 110045  
   634    5.3  2.8 13.1  scaffold32|size1035870    848680  848788  (173768) + rnd-1_family-27                                         Unknown                  1     99     (0) 110046 *
   707    2.1  0.0 17.7  scaffold32|size1035870    848781  848893  (173663) + rnd-1_family-27                                         Unknown                  1     96     (3) 110047  
   647    4.6  1.9 30.2  scaffold32|size1035870    848894  848986  (173570) C rnd-1_family-24                                         Unknown                (0)     34       1 110045  
   311   15.7  2.9 14.9  scaffold32|size1035870    848935  849039  (173517) + rnd-1_family-34                                         Unknown                 13    106    (31) 110048 *
   810    8.3  6.8 13.2  scaffold32|size1035870    848987  849013  (173543) C rnd-1_family-24                                         Unknown                (0)    118     113 110049  
   305   19.5 10.5  0.8  scaffold32|size1035870    849014  849127  (173429) + rnd-1_family-34                                         Unknown                  3    127    (10) 110050  
   354    8.7 12.3  1.1  scaffold32|size1035870    849128  849208  (173348) + rnd-1_family-27                                         Unknown                  1     90     (9) 110051  
   349   15.5  9.2  0.9  scaffold32|size1035870    849200  849297  (173259) + rnd-1_family-34                                         Unknown                  7    112    (25) 110052 *
   810    8.3  6.8 13.2  scaffold32|size1035870    849298  849418  (173138) C rnd-1_family-24                                         Unknown                (6)    112      89 110049  
   605    5.7  3.4  1.1  scaffold32|size1035870    849419  849506  (173050) + rnd-1_family-27                                         Unknown                  1     90     (9) 110053  
   810    8.3  6.8 13.2  scaffold32|size1035870    849507  849756  (172800) C rnd-1_family-24                                         Unknown               (30)     88      39 110049  
   298    6.6 27.3  1.0  scaffold32|size1035870    849757  849833  (172723) + rnd-1_family-27                                         Unknown                  1     97     (2) 110054 *
   680    6.5  3.2  0.0  scaffold32|size1035870    849828  849920  (172636) + rnd-1_family-27                                         Unknown                  1     96     (3) 110055  
   555    3.6  8.3  1.1  scaffold32|size1035870    849916  849999  (172557) + rnd-1_family-27                                         Unknown                  1     90     (9) 110056 *
   810    8.3  6.8 13.2  scaffold32|size1035870    850000  850131  (172425) C rnd-1_family-24                                         Unknown               (80)     38      12 110049  
   583   10.0  8.4  3.2  scaffold32|size1035870    850132  850267  (172289) + rnd-1_family-27                                         Unknown                  1    112    (25) 110057  
   502   10.0  7.5  3.1  scaffold32|size1035870    850248  850340  (172216) + rnd-1_family-27                                         Unknown                  1     97     (2) 110058 *
   810    8.3  6.8 13.2  scaffold32|size1035870    850268  850327  (172229) C rnd-1_family-24                                         Unknown                (0)     11       1 110049  
  1586   12.8  8.1  0.6  scaffold32|size1035870    850328  850649  (171907) C rnd-5_family-2086                                       Unknown               (21)   1024     679 110059  
   878   15.9  0.4 16.8  scaffold32|size1035870    850500  850734  (171822) + rnd-2_family-88                                         Unknown                772    973    (36) 110060 *
   260    7.0  0.0  9.3  scaffold32|size1035870    850707  850753  (171803) + rnd-1_family-1270                                       Unknown                 11     53    (25) 110061 *
   331    2.2  0.0 11.1  scaffold32|size1035870    850716  850765  (171791) C genome_3_16611                                          DNA                  (779)     45       1 110062  
    13   23.3  0.0  0.0  scaffold32|size1035870    852939  852973  (169583) + GA-rich                                                 Low_complexity           1     35     (0) 110063  
   276    3.1  0.0  0.0  scaffold32|size1035870    854534  854565  (167991) + genome_11_9937                                          DNA                      1     32   (356) 110064 *
  6257    3.2  2.7  3.1  scaffold32|size1035870    854564  855375  (167181) C genome_10_2760-9]2                                      Unspecified            (2)    809       1 110065  
  2981    3.1  1.4  0.0  scaffold32|size1035870    855384  855736  (166820) + genome_11_9937                                          DNA                     31    388     (0) 110066  
 11560    9.4  2.0  1.3  scaffold32|size1035870    855998  858178  (164378) + scaffold170|size558746_(dbseq-nr_246)_[277812,288266]   LTR/Gypsy             1685   4625  (5830) 110067  
   474   20.1  6.3  2.3  scaffold32|size1035870    858573  858699  (163857) + rnd-4_family-927                                        Unknown                  1    132   (241) 110068  
   692   23.1  2.5  0.6  scaffold32|size1035870    858700  858860  (163696) + genome_9_1663                                           DNA                    124    287   (144) 110069  
  1951   17.5  6.2  5.4  scaffold32|size1035870    858874  859387  (163169) + genome_3_3699                                           DNA/centromeric         17    534   (108) 110070  
   993    8.7  0.7  2.7  scaffold32|size1035870    859393  859545  (163011) C rnd-1_family-389                                        Unknown                (0)    375     226 110071 *
  1594   15.7  2.4  0.3  scaffold32|size1035870    859520  859813  (162743) + scaffold63|size1124630_(dbseq-nr_381)_[616819,628943]   LTR/Gypsy             1505   1804 (10321) 110072  
  2440    9.2  0.3  5.1  scaffold32|size1035870    859828  860194  (162362) C rnd-1_family-321                                        Unknown              (298)    567     218 110073  
   674   22.8  8.6  2.7  scaffold32|size1035870    860200  860443  (162113) + scaffold63|size1124630_(dbseq-nr_381)_[616819,628943]   LTR/Gypsy             2322   2579  (9546) 110072  
   904   11.7  3.8  3.8  scaffold32|size1035870    860450  860609  (161947) C rnd-1_family-1231                                       DNA/TcMar-Mariner      (0)    527     368 110074  
   231   23.1  0.0 10.5  scaffold32|size1035870    860574  860636  (161920) + rnd-5_family-347                                        Unknown                986   1042     (6) 110075 *
  3584    6.7  0.0  0.2  scaffold32|size1035870    860635  861085  (161471) + rnd-1_family-784                                        Unknown                  1    450     (0) 110076  
  3408    9.1  0.8  4.0  scaffold32|size1035870    860806  861319  (161237) C rnd-1_family-321                                        Unknown              (249)    616     119 110077 *
  2566   11.2  0.0  1.1  scaffold32|size1035870    861102  861480  (161076) + rnd-1_family-389                                        Unknown                  1    375     (0) 110078 *
    37    6.0  3.9  0.0  scaffold32|size1035870    861509  861560  (160996) + (TA)n                                                   Simple_repeat            1     54     (0) 110079  
   493   12.7  0.0  0.0  scaffold32|size1035870    861561  861635  (160921) + genome_3_3699                                           DNA/centromeric        567    641     (1) 110080  
   553   15.6  2.0 10.1  scaffold32|size1035870    861640  861789  (160767) C genome_2_9627                                           DNA                  (290)    139       1 110081  
   244   20.9  9.4  2.9  scaffold32|size1035870    861802  861865  (160691) C rnd-5_family-616                                        Unknown                (2)     74       7 110082  
  3179    5.9  0.0  3.4  scaffold32|size1035870    865027  865502  (157054) C rnd-1_family-51                                         Unknown               (36)    973     288 110083  
   449   22.6  0.9  0.0  scaffold32|size1035870    865503  865608  (156948) + genome_10_6249                                          DNA                    205    311   (278) 110084  
  1490    7.7  0.0  0.0  scaffold32|size1035870    865609  865803  (156753) C rnd-1_family-51                                         Unknown              (389)    287      93 110085  
   235   26.1  4.4  2.2  scaffold32|size1035870    865779  865868  (156688) + rnd-1_family-58                                         Unknown                295    386   (280) 110086 *
   351   18.5  4.9  0.0  scaffold32|size1035870    865804  865884  (156672) + genome_10_6249                                          DNA                    318    402   (187) 110087 *
   606    7.9  0.0  9.8  scaffold32|size1035870    865877  865988  (156568) C rnd-1_family-51                                         Unknown              (574)    102       1 110088  
 55028    1.1  0.1  0.3  scaffold32|size1035870    866029  872144  (150412) + scaffold4|size935939_(dbseq-nr_390)_[911251,917351]     LTR                      1   6101     (0) 110089  
   241    6.9  0.0  0.0  scaffold32|size1035870    872120  872148  (150408) + scaffold148|size484791_(dbseq-nr_708)_[394079,400011]   LTR                    332    360  (5573) 110090 *
  1050    6.9  0.0  0.0  scaffold32|size1035870    872147  872270  (150286) + genome_8_12120                                          DNA                      6    129   (328) 110091  
 52042    6.1  0.8  0.5  scaffold32|size1035870    872271  878734  (143822) + scaffold38|size597357_(dbseq-nr_166)_[121307,127792]    LTR/Gypsy                1   6486     (0) 110092  
  2887    3.0  0.6  0.0  scaffold32|size1035870    878735  879065  (143491) + genome_8_12120                                          DNA                    125    457     (0) 110093  
  4739    6.7  5.8  1.4  scaffold32|size1035870    879096  879358  (143198) C genome_10_3662                                          DNA                    (0)    700     426 110094  
    36    6.6  0.0  0.0  scaffold32|size1035870    879359  879406  (143150) + (TTGAACATTA)n                                           Simple_repeat            1     48     (0) 110095  
  4739    6.7  5.8  1.4  scaffold32|size1035870    879407  879813  (142743) C genome_10_3662                                          DNA                  (275)    425       2 110094  
  2228    9.2  0.0  0.0  scaffold32|size1035870    879814  880115  (142441) C genome_7_200430-9]5                                     Unspecified           (59)    317      16 110096  
  4675    6.2  4.3  0.5  scaffold32|size1035870    880116  880746  (141810) C rnd-1_family-156                                        Unknown              (331)    629       1 110097  
   381   18.7  7.9  1.6  scaffold32|size1035870    880725  880838  (141718) + scaffold14|size2522936_(dbseq-nr_238)_[150087,155942]   LTR                   5106   5226   (630) 110098 *
   555   21.3  3.5  2.9  scaffold32|size1035870    880744  880912  (141644) + scaffold171|size496807_(dbseq-nr_295)_[397919,403811]   DNA/hAT-hATx          5147   5316   (577) 110099  
  2232    3.1  0.0  0.0  scaffold32|size1035870    880913  881167  (141389) C rnd-1_family-88                                         Unknown              (568)    423     169 110100  
  3759    5.2  0.2  0.2  scaffold32|size1035870    881168  881625  (140931) + genome_9_12624                                          DNA                      1    458     (0) 110101  
   339    7.7 11.5  0.0  scaffold32|size1035870    881626  881658  (140898) C rnd-1_family-88                                         Unknown              (817)    174     136 110100  
  2908   10.1  9.5  1.4  scaffold32|size1035870    881659  882250  (140306) C genome_4_16607                                          DNA                    (0)    640       1 110102  
  1182    2.1  0.7  2.1  scaffold32|size1035870    882251  882392  (140164) C rnd-1_family-88                                         Unknown              (851)    140       1 110100  
   247    7.1  7.0  2.2  scaffold32|size1035870    882359  882401  (140155) C rnd-1_family-81                                         Unknown               (40)    156     112 110103 *
    16    0.0  0.0  0.0  scaffold32|size1035870    882680  882700  (139856) + (AGGC)n                                                 Simple_repeat            1     21     (0) 110104  
  5129   11.1  2.6  3.8  scaffold32|size1035870    887557  888709  (133847) C genome_5_2387                                           DNA                    (0)    631       1 110105  
  1432    7.1  0.5  1.5  scaffold32|size1035870    888905  889105  (133451) C genome_12_21001                                         DNA                   (17)    362     164 110106  
   622   30.5  6.5  2.2  scaffold32|size1035870    889103  889410  (133146) C genome_3_11529                                          DNA                   (17)    542     222 110107 *
   320   32.7  4.2  4.2  scaffold32|size1035870    889603  889819  (132737) + genome_3_11529                                          DNA                    239    455   (104) 110108  
  1181    8.1  0.0  5.2  scaffold32|size1035870    889893  890075  (132481) C genome_12_21001                                         DNA                  (205)    174       1 110109  
   260   17.7  6.5  0.0  scaffold32|size1035870    890141  890202  (132354) C rnd-4_family-32                                         Unknown               (22)    432     367 110110  
   266   19.9 17.2  2.8  scaffold32|size1035870    890379  890471  (132085) C rnd-4_family-32                                         Unknown               (10)    444     339 110111  
 56660    1.7  0.8  0.9  scaffold32|size1035870    890551  897042  (125514) C scaffold93|size447978_(dbseq-nr_213)_[176059,182544]    LTR/Gypsy              (0)   6486       1 110112  
    14   10.1  6.2  0.0  scaffold32|size1035870    897316  897347  (125209) + (ACATAT)n                                               Simple_repeat            1     34     (0) 110113 *
    18    0.0  0.0  0.0  scaffold32|size1035870    897347  897366  (125190) + (TC)n                                                   Simple_repeat            1     20     (0) 110114  
  1550   12.2  7.0  4.0  scaffold32|size1035870    897367  897719  (124837) C scaffold57|size959080_(dbseq-nr_623)_[153127,159601]    LTR/Gypsy              (0)   6475    6195 110115  
  1323    5.0  5.2  2.4  scaffold32|size1035870    897733  899967  (122589) + (TC)n                                                   Simple_repeat            1   2298     (0) 110116  
   344    4.1  2.0  0.0  scaffold32|size1035870    899980  900028  (122528) C genome_11_179890-9]4                                    Unspecified            (0)    519     470 110117 *
  2614   11.7 11.8  1.0  scaffold32|size1035870    899999  900463  (122093) + genome_11_179890-9]4                                    Unspecified              5    519     (0) 110118  
  2281   21.4  3.3  0.2  scaffold32|size1035870    900478  900932  (121624) + rnd-5_family-6276                                       Unknown               1510   1978    (76) 110119  
  1055   31.6  7.6  5.8  scaffold32|size1035870    900970  902048  (120508) C scaffold179|size420366_(dbseq-nr_409)_[298021,303838]   LTR/Copia           (2731)   3087    1991 110120  
  3777   15.9  1.0  1.1  scaffold32|size1035870    902052  902667  (119889) C rnd-5_family-4184                                       Unknown                (0)    977     363 110121  
  2245    2.3  1.1  0.0  scaffold32|size1035870    902668  902929  (119627) C genome_1_8676                                           DNA                    (0)    267       3 110122  
   343    8.9  0.0  0.0  scaffold32|size1035870    902932  902976  (119580) C rnd-5_family-4184                                       Unknown              (607)    370     326 110121  
  1861   15.3  1.5  3.4  scaffold32|size1035870    904053  904383  (118173) C rnd-5_family-4184                                       Unknown              (652)    325       1 110121  
    55    0.0  0.0  0.0  scaffold32|size1035870    904410  904458  (118098) + (CAA)n                                                  Simple_repeat            1     49     (0) 110123  
    31    5.6  0.0  0.0  scaffold32|size1035870    904464  904501  (118055) + (CGA)n                                                  Simple_repeat            1     38     (0) 110124  
   155    0.0  0.0  0.0  scaffold32|size1035870    904517  904650  (117906) + (ACA)n                                                  Simple_repeat            1    134     (0) 110125  
  4349   12.4  4.5  0.6  scaffold32|size1035870    904651  905347  (117209) C rnd-1_family-764                                        DNA/Sola              (99)   1125     402 110126  
 10921    3.4  0.6  1.9  scaffold32|size1035870    905378  907450  (115106) + rnd-1_family-922                                        Unknown                  1   1354     (2) 110127  
  2679   11.5  0.0  0.8  scaffold32|size1035870    907451  907845  (114711) + genome_3_19411                                          DNA                      1    392     (0) 110128  
   768    0.0  0.0  0.0  scaffold32|size1035870    907846  907930  (114626) + rnd-1_family-72                                         Unknown                370    454   (432) 110129  
   636   19.5  0.0  0.0  scaffold32|size1035870    907931  908053  (114503) + genome_8_12120                                          DNA                      1    123   (334) 110130 *
  3875    0.2  0.0  0.0  scaffold32|size1035870    908051  908244  (114312) + rnd-1_family-72                                         Unknown                452    645   (241) 110131  
  4568    2.7  2.0  0.7  scaffold32|size1035870    908245  908798  (113758) C rnd-1_family-764                                        DNA/Sola               (0)   1224     664 110132  
  4047    3.2  1.9  4.3  scaffold32|size1035870    908794  909601  (112955) + rnd-1_family-1238                                       Unknown                  2    921     (2) 110133 *
  2658   11.5  0.2  0.8  scaffold32|size1035870    909602  909995  (112561) + genome_3_19411                                          DNA                      1    392     (0) 110134  
   776    0.0  0.0  0.0  scaffold32|size1035870    909996  910080  (112476) + rnd-1_family-72                                         Unknown                370    454   (432) 110135  
   604   19.7  0.8  0.0  scaffold32|size1035870    910081  910202  (112354) + genome_8_12120                                          DNA                      1    123   (334) 110136 *
  3590    0.7  2.1  0.0  scaffold32|size1035870    910200  910625  (111931) + rnd-1_family-72                                         Unknown                452    886     (0) 110137 *
  9227    7.1  2.0  0.6  scaffold32|size1035870    910385  911739  (110817) C rnd-1_family-764                                        DNA/Sola             (780)   1851       1 110138  
 10892    2.9  1.2  2.0  scaffold32|size1035870    911740  913138  (109418) + rnd-1_family-922                                        Unknown                450   1356     (0) 110139  
  1116   20.9  3.1  2.3  scaffold32|size1035870    913143  913402  (109154) + genome_8_12120                                          DNA                    189    450     (7) 110140 *
  2431   10.5  5.1  1.8  scaffold32|size1035870    913393  913827  (108729) + rnd-1_family-574                                        Unknown                682   1130     (0) 110141  
   267    8.1  0.0  0.0  scaffold32|size1035870    919152  919188  (103368) C rnd-5_family-2086                                       Unknown              (422)    623     587 110142 *
   358    8.5  0.0  0.0  scaffold32|size1035870    919156  919202  (103354) C rnd-1_family-80                                         Unknown                (0)   1553    1507 110143  
  5333   10.1 13.7  1.1  scaffold32|size1035870    919203  920395  (102161) + rnd-1_family-75                                         Unknown                  7   1395     (0) 110144  
  4361    8.6  1.1  1.1  scaffold32|size1035870    920270  921047  (101509) C rnd-5_family-1001                                       Unknown               (92)   1075       1 110145 *
  2449    7.1  0.0  0.6  scaffold32|size1035870    921045  921368  (101188) + rnd-1_family-390                                        Unknown                  1    322  (2970) 110146 *
 15049    7.5  1.2  0.3  scaffold32|size1035870    921379  923414   (99142) + rnd-1_family-390                                        Unknown               1238   3292     (0) 110146 *
 22787    6.8  0.9  4.1  scaffold32|size1035870    921897  925317   (97239) C rnd-1_family-231                                        Unknown                (0)   5158    1843 110147  
  2635   11.2  1.6  9.5  scaffold32|size1035870    925351  926101   (96455) C rnd-1_family-875                                        Unknown               (12)    778      31 110147  
  6664   11.2  3.4  1.7  scaffold32|size1035870    926120  927273   (95283) C rnd-1_family-249                                        RC/Helitron            (0)   4825    3653 110148  
  6061    8.2  1.5  0.1  scaffold32|size1035870    927322  928173   (94383) C rnd-1_family-249                                        RC/Helitron         (1397)   3428    2565 110148  
 12033    6.7  0.9  0.0  scaffold32|size1035870    928174  929718   (92838) C rnd-4_family-169                                        RC/Helitron         (4571)   3682    2124 110149  
  4565   22.3  3.5  1.5  scaffold32|size1035870    929719  931047   (91509) C rnd-4_family-290                                        LINE/Ambal          (2841)   1359       4 110150  
    14   24.6  0.0  2.4  scaffold32|size1035870    931170  931211   (91345) + (TCA)n                                                  Simple_repeat            1     41     (0) 110151  
    14   20.7  2.1  4.3  scaffold32|size1035870    931342  931389   (91167) + (CATT)n                                                 Simple_repeat            1     47     (0) 110152  
    56    0.0  0.0  0.0  scaffold32|size1035870    931621  931670   (90886) + (CAA)n                                                  Simple_repeat            1     50     (0) 110153  
   408   13.9  5.5  3.9  scaffold32|size1035870    932285  932411   (90145) + rnd-1_family-1248                                       Unknown                 45    173     (0) 110154  
   227   17.7  3.2  1.6  scaffold32|size1035870    934923  934985   (87571) + genome_8_15991                                          DNA                     34     97   (185) 110155  
   999   30.4  1.9  1.7  scaffold32|size1035870    935862  936351   (86205) + rnd-1_family-600                                        Unknown                  2    790    (11) 110156 *
  2056    5.3  0.0  0.0  scaffold32|size1035870    936345  936589   (85967) + scaffold133|size826974_(dbseq-nr_519)_[800995,807399]   LTR/Gypsy             3938   4182  (2223) 110157 *
 14776    6.9  0.5  0.3  scaffold32|size1035870    936588  938446   (84110) + scaffold133|size826974_(dbseq-nr_519)_[800995,807399]   LTR/Gypsy             4374   6236   (169) 110157  
 12226   15.0  1.3  1.6  scaffold32|size1035870    938447  938666   (83890) C scaffold7|size730406_(dbseq-nr_160)_[96026,102513]      LTR/Gypsy           (4415)   2073       1 110158  
   827   26.6  1.5  1.5  scaffold32|size1035870    939195  939457   (83099) + rnd-1_family-245                                        DNA/Ginger            1042   1304   (154) 110159  
   340   24.7  1.4  0.0  scaffold32|size1035870    939459  939531   (83025) C rnd-5_family-1486                                       DNA/Ginger          (1057)     79       6 110160  
   867   22.3  8.0  0.4  scaffold32|size1035870    939661  939872   (82684) + genome_2_13625                                          DNA                      1    228   (277) 110161  
   278   26.6 15.5  4.9  scaffold32|size1035870    939794  939872   (82684) C rnd-1_family-235                                        LINE/Tad1            (281)    833     725 110162 *
  3392   10.4  0.0  0.0  scaffold32|size1035870    939873  940341   (82215) C rnd-4_family-98                                         DNA/hAT-Tag1           (0)   5235    4767 110163  
  1777   15.6  5.1  4.3  scaffold32|size1035870    940342  940731   (81825) C scaffold5|size2025720_(dbseq-nr_679)_[1089321,1095660]  LTR/Gypsy              (0)   6340    5948 110164  
  5273    3.2  7.6  0.4  scaffold32|size1035870    940732  941416   (81140) C genome_9_8046                                           DNA                    (0)    734       1 110165  
 33452   12.7  0.3  0.8  scaffold32|size1035870    941426  946413   (76143) C scaffold171|size496807_(dbseq-nr_295)_[215868,222163]   LTR/Gypsy            (404)   5892     929 110166  
  2001   26.7  2.0  2.0  scaffold32|size1035870    946449  947143   (75413) C rnd-1_family-298                                        Unknown             (2110)    952     258 110167  
  1267   28.3  2.8  1.2  scaffold32|size1035870    947186  947692   (74864) + rnd-1_family-896                                        DNA/MuLE-MuDR           61    575   (677) 110168  
   496   30.7  0.0  1.7  scaffold32|size1035870    947838  948016   (74540) + rnd-1_family-806                                        DNA/MuLE-MuDR          637    812   (798) 110169  
   332   27.4  2.8 10.2  scaffold32|size1035870    948653  948863   (73693) C rnd-1_family-1050                                       Unknown              (256)    277      81 110170  
   233   20.1  0.0 14.8  scaffold32|size1035870    948943  949012   (73544) C rnd-1_family-319                                        Unknown              (132)    580     520 110171 *
   497   19.9  9.2  7.3  scaffold32|size1035870    948956  949189   (73367) + rnd-1_family-1359                                       Unknown                  3    280    (44) 110172  
   412   20.4  3.5  0.0  scaffold32|size1035870    949190  949302   (73254) C rnd-1_family-946                                        Unknown               (10)    443     327 110173  
   411   28.6  3.8  6.5  scaffold32|size1035870    950062  950297   (72259) C rnd-1_family-884                                        Unknown              (593)    501     272 110174  
   374   32.5  2.2  4.5  scaffold32|size1035870    950298  950332   (72224) + rnd-1_family-669                                        Unknown                944   1208   (213) 110175  
  2963    9.8  0.5  3.1  scaffold32|size1035870    950438  950868   (71688) C genome_4_4690                                           DNA                    (0)    420       1 110176  
  1056    4.1 20.0  0.0  scaffold32|size1035870    952111  952255   (70301) + genome_2_15377                                          DNA                      1    174   (445) 110177  
  1720    1.9  2.4  0.5  scaffold32|size1035870    952276  952481   (70075) C genome_1_5438                                           DNA                    (0)    758     549 110178  
   138    4.8  0.0  0.0  scaffold32|size1035870    954895  955045   (67511) + (AGCAGA)n                                               Simple_repeat            1    151     (0) 110179  
  2525   20.4  0.8  1.0  scaffold32|size1035870    956303  956803   (65753) C scaffold170|size558746_(dbseq-nr_246)_[277812,288266]   LTR/Gypsy           (5823)   4632    4133 110180  
  1380   13.5 11.5  0.4  scaffold32|size1035870    956805  957056   (65500) + rnd-1_family-365                                        Unknown                  2    281     (0) 110181  
  1319   14.9  0.8  0.0  scaffold32|size1035870    956869  957103   (65453) C rnd-1_family-373                                        Unknown                (8)    237       1 110182 *
   332   26.3  9.0  4.3  scaffold32|size1035870    957108  957262   (65294) C scaffold170|size558746_(dbseq-nr_246)_[277812,288266]   LTR/Gypsy           (6984)   3471    3310 110180 *
  2318   26.7  4.5  1.5  scaffold32|size1035870    957252  958035   (64521) C scaffold170|size558746_(dbseq-nr_246)_[277812,288266]   LTR/Gypsy           (6642)   3813    3007 110183  
 15374    9.5  1.4  0.9  scaffold32|size1035870    958047  960785   (61771) C scaffold170|size558746_(dbseq-nr_246)_[277812,288266]   LTR/Gypsy           (5829)   4626    1685 110184  
   961   25.3  4.0  0.4  scaffold32|size1035870    960789  961038   (61518) C scaffold170|size558746_(dbseq-nr_246)_[277812,288266]   LTR/Gypsy           (6905)   3550    3292 110185  
   453   26.2  5.0  3.7  scaffold32|size1035870    961042  961061   (61495) C rnd-5_family-93                                         Unknown             (2613)    801     744 110186  
   279   28.2  7.4  3.3  scaffold32|size1035870    961062  961263   (61293) + scaffold170|size558746_(dbseq-nr_246)_[277812,288266]   LTR/Gypsy             2421   2630  (7825) 110187  
   453   26.2  5.0  3.7  scaffold32|size1035870    961264  961344   (61212) C rnd-5_family-93                                         Unknown             (2613)    743     493 110186 *
  2789    9.5  9.0  1.7  scaffold32|size1035870    961344  961851   (60705) C rnd-1_family-542                                        Unknown                (0)    507      19 110188  
  3109    6.1  2.7  3.4  scaffold32|size1035870    961895  962304   (60252) + genome_2_13625                                          DNA                     99    505     (0) 110189  
  2342    9.2  7.9  0.0  scaffold32|size1035870    962318  962875   (59681) C rnd-1_family-887                                        Unknown                (0)    442       1 110190  
  1072   25.1  5.8  7.0  scaffold32|size1035870    962878  963322   (59234) + genome_7_7989                                           DNA                      5    444   (133) 110191  
   860   20.1 16.0  1.1  scaffold32|size1035870    963356  963586   (58970) C scaffold360|size312727_(dbseq-nr_717)_[58593,65069]     LTR/Gypsy           (6060)    417     153 110192  
   706   11.5  0.0  0.0  scaffold32|size1035870    963587  963690   (58866) C genome_8_12029                                          DNA                    (0)    292     189 110193  
  6497    7.3  3.9  0.4  scaffold32|size1035870    963691  963935   (58621) + rnd-1_family-450                                        Unknown                  1    277   (673) 110194  
 26233    6.1  1.2  0.1  scaffold32|size1035870    963936  967280   (55276) C rnd-1_family-187                                        DNA/hAT-Tag1           (0)   3382       1 110195  
  9330    6.1  2.1  2.6  scaffold32|size1035870    967321  968576   (53980) C rnd-1_family-155                                        Unknown                (0)   1251       1 110196  
   596   15.1  0.9  0.9  scaffold32|size1035870    968577  968683   (53873) C genome_8_12029                                          DNA                  (185)    107       1 110193  
   379   15.5 11.4 14.8  scaffold32|size1035870    968684  968850   (53706) C scaffold359|size149283_(dbseq-nr_22)_[15382,21847]      LTR/Gypsy           (6304)    162       1 110197  
 40444   11.8  2.0  1.0  scaffold32|size1035870    968851  974813   (47743) + scaffold133|size826974_(dbseq-nr_519)_[800995,807399]   LTR/Gypsy              380   6405     (0) 110198  
   350   26.9  0.0  1.1  scaffold32|size1035870    974814  974907   (47649) + genome_2_13648                                          LTR/Copia              492    584     (0) 110199 *
   361   21.4  1.2  1.2  scaffold32|size1035870    974824  974908   (47648) + genome_7_7989                                           DNA                    493    577     (0) 110200  
   657   21.2 13.8  0.0  scaffold32|size1035870    975258  975417   (47139) + genome_3_21789                                          DNA                    312    493     (2) 110201  
  1240   21.0  1.4  8.7  scaffold32|size1035870    975422  975765   (46791) + rnd-4_family-1649                                       Unknown                382    702     (1) 110202  
   660   23.4  1.3  0.0  scaffold32|size1035870    975767  975920   (46636) C rnd-4_family-1649                                       Unknown              (547)    156       1 110203  
  5746    7.4  0.5  0.3  scaffold32|size1035870    975958  976727   (45829) + rnd-1_family-193                                        Unknown                170    941   (628) 110204  
   305   24.3  2.9 12.6  scaffold32|size1035870    976701  976731   (45825) + rnd-1_family-887                                        Unknown                149    164   (173) 110205 *
  2254   13.6  4.1  5.4  scaffold32|size1035870    976732  977371   (45185) + genome_12_13052                                         DNA                      1    500     (0) 110206  
   406    9.7  0.0  1.6  scaffold32|size1035870    977316  977378   (45178) C genome_7_1761                                           DNA                  (590)     64       3 110207 *
  4860    8.1  1.3  4.0  scaffold32|size1035870    977381  978146   (44410) + rnd-1_family-166                                        Unknown                636   1351    (23) 110208  
  5894    4.7  5.6  0.0  scaffold32|size1035870    978147  978899   (43657) C rnd-1_family-968                                        LTR/Gypsy              (0)    795       1 110209  
   638   21.2  0.6  7.0  scaffold32|size1035870    978866  979131   (43425) + rnd-1_family-1111                                       LTR/Copia                2    125     (0) 110210 *
   779   11.3  0.0  3.2  scaffold32|size1035870    979102  979229   (43327) + rnd-1_family-1111                                       LTR/Copia                2    125     (0) 110210  
   234   23.2  4.2  8.8  scaffold32|size1035870    979230  979328   (43228) + rnd-1_family-1111                                       LTR/Copia               32    125     (0) 110210  
  1212   12.9  0.0  2.1  scaffold32|size1035870    979329  979499   (43057) + rnd-1_family-386                                        Unknown                 20    186   (186) 110211 *
  4794    3.5  0.3  1.9  scaffold32|size1035870    979472  980036   (42520) + rnd-1_family-30                                         Unknown                  1    531    (46) 110212  
    78    4.8  0.0  0.0  scaffold32|size1035870    980037  980123   (42433) + (GAA)n                                                  Simple_repeat            1     87     (0) 110213  
  4794    3.3  0.0  1.9  scaffold32|size1035870    980124  980168   (42388) + rnd-1_family-30                                         Unknown                532    576     (1) 110212  
  1025    7.0  0.0  4.2  scaffold32|size1035870    980170  980318   (42238) + rnd-1_family-386                                        Unknown                174    316    (56) 110211 *
  1107   17.2  3.5  0.0  scaffold32|size1035870    980284  980515   (42041) C rnd-1_family-84                                         Unknown                (0)    654     415 110214 *
  1502   10.6  1.0  1.8  scaffold32|size1035870    980299  980552   (42004) + rnd-1_family-2                                          Unknown                  1    268    (16) 110215  
  2302    3.7  2.3  3.3  scaffold32|size1035870    980555  980859   (41697) + genome_1_5438                                           DNA                    457    758     (0) 110216  
  1715    3.7  0.9  0.0  scaffold32|size1035870    980860  981094   (41462) + rnd-1_family-446                                        Unknown                  2    443     (0) 110217  
   569   14.7  1.1  0.0  scaffold32|size1035870    981092  981186   (41370) + rnd-1_family-291                                        Unknown                372    467   (772) 110218 *
  1631    8.6  1.6  0.0  scaffold32|size1035870    981231  981475   (41081) C rnd-1_family-642                                        Unknown                (4)    249       1 110219  
   584   19.3  0.9  0.0  scaffold32|size1035870    981478  981586   (40970) + rnd-1_family-291                                        Unknown                217    326   (913) 110220  
  5356   10.8  4.3  0.3  scaffold32|size1035870    981587  982753   (39803) + rnd-1_family-87                                         Unknown                  1   1046     (0) 110221  
  3713   12.4  3.2  3.7  scaffold32|size1035870    982753  984972   (37584) + rnd-1_family-275                                        Unknown                  1    583     (0) 110222 *
  1603    5.2  0.0  0.0  scaffold32|size1035870    985008  985200   (37356) C genome_2_8883                                           DNA                    (0)    193       1 110223  
   260    6.5  0.0  0.0  scaffold32|size1035870    985175  985205   (37351) + genome_2_8883                                           DNA                    163    193     (0) 110224 *
   452    8.2  0.0  4.1  scaffold32|size1035870    985206  985279   (37277) C rnd-1_family-113                                        Unknown              (493)     71       1 110225  
   317   16.8 12.9  4.0  scaffold32|size1035870    985244  985336   (37220) + rnd-1_family-130                                        Unknown                  1    101     (5) 110226 *
  2139    5.9  0.7  0.7  scaffold32|size1035870    985295  985584   (36972) C rnd-1_family-80                                         Unknown                (0)   1553    1264 110227 *
  4928    6.5  2.7  0.4  scaffold32|size1035870    985464  986159   (36397) + rnd-1_family-602                                        Unknown                  1    712    (63) 110228 *
  5596    9.2  5.5  0.6  scaffold32|size1035870    985628  987511   (35045) C rnd-1_family-80                                         Unknown              (292)   1261       1 110227  
  2670    6.3  7.3  1.5  scaffold32|size1035870    987054  987709   (34847) + rnd-1_family-471                                        Unknown                  7    467  (2516) 110229 *
   581   13.9  3.1  4.8  scaffold32|size1035870    987706  987833   (34723) + rnd-1_family-1327                                       Unknown                115    240     (0) 110230 *
  3239    8.3  6.0  0.0  scaffold32|size1035870    987781  988264   (34292) C rnd-1_family-527                                        Unknown                (5)    513       1 110231  
   251    8.1  0.0  0.0  scaffold32|size1035870    988280  988316   (34240) C rnd-1_family-527                                        Unknown              (254)    264     228 110232  
   401   10.3  0.0  0.0  scaffold32|size1035870    988317  988374   (34182) C rnd-1_family-439                                        Unknown              (160)     80      23 110233  
   912   10.8  2.7  1.6  scaffold32|size1035870    988399  988485   (34071) C rnd-1_family-24                                         Unknown                (0)    118     112 110234  
   480   10.7  7.1  0.0  scaffold32|size1035870    988486  988569   (33987) + rnd-1_family-27                                         Unknown                  1     90     (9) 110235  
   912   10.8  2.7  1.6  scaffold32|size1035870    988570  988590   (33966) C rnd-1_family-24                                         Unknown                (7)    111     110 110234  
   583    9.0  0.0 10.0  scaffold32|size1035870    988591  988689   (33867) + rnd-1_family-27                                         Unknown                  1     90     (9) 110236  
   912   10.8  2.7  1.6  scaffold32|size1035870    988690  989006   (33550) C rnd-1_family-24                                         Unknown                (9)    109      85 110234  
   510   14.4  8.5  0.0  scaffold32|size1035870    989007  989140   (33416) + rnd-1_family-27                                         Unknown                  1    127    (10) 110237  
   912   10.8  2.7  1.6  scaffold32|size1035870    989141  989296   (33260) C rnd-1_family-24                                         Unknown               (34)     84      73 110234  
   476    6.3 15.2  0.0  scaffold32|size1035870    989297  989375   (33181) + rnd-1_family-27                                         Unknown                  1     91     (8) 110238  
   912   10.8  2.7  1.6  scaffold32|size1035870    989376  989462   (33094) C rnd-1_family-24                                         Unknown               (46)     72      66 110234  
   482   14.1  7.6  0.0  scaffold32|size1035870    989463  989568   (32988) + rnd-1_family-27                                         Unknown                  1    127    (10) 110239  
   912   10.8  2.7  1.6  scaffold32|size1035870    989569  989599   (32957) C rnd-1_family-24                                         Unknown               (53)     65      63 110234  
   513   11.8  7.1  0.0  scaffold32|size1035870    989600  989684   (32872) + rnd-1_family-27                                         Unknown                  1     91     (8) 110240  
   912   10.8  2.7  1.6  scaffold32|size1035870    989685  990185   (32371) C rnd-1_family-24                                         Unknown               (56)     62      24 110234  
   453   12.9  6.7  9.6  scaffold32|size1035870    990186  990297   (32259) + rnd-1_family-27                                         Unknown                  1    112    (25) 110241  
   912   10.8  2.7  1.6  scaffold32|size1035870    990298  990453   (32103) C rnd-1_family-24                                         Unknown               (95)     23      12 110234  
   517   10.7  7.1  0.0  scaffold32|size1035870    990454  990537   (32019) + rnd-1_family-27                                         Unknown                  1     90     (9) 110242  
   912   10.8  2.7  1.6  scaffold32|size1035870    990538  990589   (31967) C rnd-1_family-24                                         Unknown              (107)     11       8 110234  
   507   10.7  7.1  0.0  scaffold32|size1035870    990590  990673   (31883) + rnd-1_family-27                                         Unknown                  1     90     (9) 110243  
   912   10.8  2.7  1.6  scaffold32|size1035870    990674  990725   (31831) C rnd-1_family-24                                         Unknown              (111)      7       4 110234  
   494   11.9  7.1  0.0  scaffold32|size1035870    990726  990809   (31747) + rnd-1_family-27                                         Unknown                  1     90     (9) 110244  
   912   10.8  2.7  1.6  scaffold32|size1035870    990810  990886   (31670) C rnd-1_family-24                                         Unknown                (0)      3       1 110234  
  1737   12.5  7.1  4.8  scaffold32|size1035870    990922  991432   (31124) C rnd-5_family-2086                                       Unknown                (0)   1045      51 110245  
   397    3.9  0.0  0.0  scaffold32|size1035870    991435  991486   (31070) + rnd-1_family-91                                         Unknown                  1     52    (17) 110246  
   239   15.6  2.2  2.2  scaffold32|size1035870    991479  991524   (31032) C rnd-5_family-2086                                       Unknown              (421)    624     579 110247 *
  4660    4.0  0.2  2.2  scaffold32|size1035870    991484  992024   (30532) + rnd-1_family-30                                         Unknown                  1    531    (46) 110248  
    39    4.7  0.0  0.0  scaffold32|size1035870    992025  992069   (30487) + (GAAGGA)n                                               Simple_repeat            1     45     (0) 110249  
  4660    4.0  0.2  2.2  scaffold32|size1035870    992070  992116   (30440) + rnd-1_family-30                                         Unknown                532    577     (0) 110248  
   591    4.0  0.0  0.0  scaffold32|size1035870    992127  992201   (30355) + rnd-1_family-386                                        Unknown                298    372     (0) 110250  
   305   16.7  2.9  2.9  scaffold32|size1035870    992215  992282   (30274) + rnd-5_family-616                                        Unknown                  9     76     (0) 110251  
    16    8.5  0.0  0.0  scaffold32|size1035870   1001364 1001388   (21168) + (CCA)n                                                  Simple_repeat            1     25     (0) 110252  
    13   20.1  2.4  2.4  scaffold32|size1035870   1001581 1001622   (20934) + (CTCTTT)n                                               Simple_repeat            1     42     (0) 110253  
    14   16.3  0.0  5.6  scaffold32|size1035870   1001819 1001856   (20700) + (CTC)n                                                  Simple_repeat            1     36     (0) 110254  
    15   12.9  2.8  2.8  scaffold32|size1035870   1002179 1002214   (20342) + (TCGTCC)n                                               Simple_repeat            1     36     (0) 110255  
    12   22.4  0.0  2.7  scaffold32|size1035870   1002360 1002397   (20159) + G-rich                                                  Low_complexity           1     37     (0) 110256  
    21   35.2  1.1  1.1  scaffold32|size1035870   1002409 1002497   (20059) + (TTG)n                                                  Simple_repeat            1     89     (0) 110257  
    30    0.0  0.0  0.0  scaffold32|size1035870   1002577 1002604   (19952) + (GTC)n                                                  Simple_repeat            1     28     (0) 110258  
  1255    9.7  0.0  5.6  scaffold32|size1035870   1002866 1003073   (19483) C genome_1_15599                                          DNA                    (4)   1267    1071 110259 *
  3423    7.3  0.0  0.0  scaffold32|size1035870   1003073 1003498   (19058) + genome_9_11612                                          DNA                      6    431     (0) 110260  
  7663    7.1  2.1  0.5  scaffold32|size1035870   1003503 1004535   (18021) C genome_1_15599                                          DNA                  (221)   1050       1 110259  
   405   23.9  0.8 18.6  scaffold32|size1035870   1004719 1004965   (17591) + rnd-1_family-105                                        LINE/L1-Tx1              1    210  (1494) 110261  
   477   17.6  0.0 21.7  scaffold32|size1035870   1004977 1005172   (17384) + rnd-1_family-105                                        LINE/L1-Tx1             13    173  (1531) 110262  
   276   26.8  2.3  7.3  scaffold32|size1035870   1005228 1005356   (17200) + rnd-1_family-105                                        LINE/L1-Tx1            107    229  (1475) 110262 *
   422   23.6  1.0 22.9  scaffold32|size1035870   1005327 1005618   (16938) C rnd-1_family-657                                        Unknown               (85)    245       6 110263  
   899   28.5  4.9  5.3  scaffold32|size1035870   1005984 1006491   (16065) + rnd-1_family-195                                        DNA/hAT-Tag1           337    842  (2267) 110264 *
  3871   18.5  2.5  0.9  scaffold32|size1035870   1006482 1007284   (15272) + rnd-1_family-195                                        DNA/hAT-Tag1          2291   3106     (3) 110265  
  1430   19.6  2.6  2.4  scaffold32|size1035870   1007285 1007346   (15210) + rnd-1_family-885                                        Unknown                282    344    (12) 110266  
  5182   16.9  4.6  1.3  scaffold32|size1035870   1007484 1008581   (13975) C rnd-1_family-340                                        Unknown                (1)   1134       1 110267  
  4126   14.0  5.8  1.0  scaffold32|size1035870   1008119 1008877   (13679) + rnd-1_family-584                                        Unknown                  1    795     (3) 110268 *
   655   23.9  5.7  1.6  scaffold32|size1035870   1009106 1009347   (13209) C rnd-5_family-921                                        Unknown                (1)   2178    1927 110269  
   259   25.6  6.5  4.8  scaffold32|size1035870   1009348 1009470   (13086) + genome_11_20665                                         DNA                      1    125  (1179) 110270  
   275   27.3  9.9  2.1  scaffold32|size1035870   1009594 1009724   (12832) + genome_11_20665                                         DNA                    404    544   (760) 110271  
   327   36.7  2.5  2.5  scaffold32|size1035870   1010003 1010206   (12350) + genome_6_19263                                          LTR/Copia             1317   1520   (108) 110272  
   293   23.7  4.1  0.0  scaffold32|size1035870   1010416 1010512   (12044) + genome_11_20665                                         DNA                   1204   1304     (0) 110273  
   411   16.9 21.9  0.7  scaffold32|size1035870   1010521 1010639   (11917) C rnd-5_family-921                                        Unknown              (255)   1924    1781 110274  
   309   20.8  0.0  8.8  scaffold32|size1035870   1011257 1011330   (11226) + rnd-5_family-512                                        Unknown               3477   3544   (892) 110275  
 19373   20.8  0.7  1.0  scaffold32|size1035870   1011550 1015401    (7155) C scaffold263|size151949_(dbseq-nr_223)_[76413,81959]     LTR/Copia              (0)   5547    1707 110276  
  1303   24.5  0.0  4.5  scaffold32|size1035870   1015459 1015804    (6752) C scaffold263|size151949_(dbseq-nr_223)_[76413,81959]     LTR/Copia           (3869)   1678    1348 110276  
  3285   13.1  3.7  1.2  scaffold32|size1035870   1015805 1016376    (6180) + genome_6_12811                                          DNA                      4    589   (156) 110277  
   586   14.1  0.0  1.0  scaffold32|size1035870   1016380 1016479    (6077) + genome_6_12811                                          DNA                    647    745     (0) 110278  
  5897   19.5  3.8  4.4  scaffold32|size1035870   1016480 1017819    (4737) C scaffold263|size151949_(dbseq-nr_223)_[76413,81959]     LTR/Copia           (4192)   1355      24 110276  
   300   17.7  8.5  4.1  scaffold32|size1035870   1018245 1018338    (4218) C rnd-5_family-126                                        Unknown              (874)     98       1 110279  
  1907   20.3  1.9  1.1  scaffold32|size1035870   1019301 1019733    (2823) C rnd-1_family-763                                        Unknown                (5)    436       1 110280  
  1555   25.2  0.7  1.4  scaffold32|size1035870   1019811 1020240    (2316) C rnd-1_family-763                                        Unknown               (14)    427       1 110281  
  1684   21.5  1.7  0.7  scaffold32|size1035870   1021946 1022352     (204) C rnd-1_family-763                                        Unknown               (21)    420      10 110282  
  1901   25.0  5.2  5.2  scaffold330|size178561         3     740  (177737) + scaffold170|size558746_(dbseq-nr_246)_[277812,288266]   LTR/Gypsy             2684   3421  (7034) 110283  
  1802   25.6  4.8  5.6  scaffold330|size178561       735    1527  (176950) + scaffold170|size558746_(dbseq-nr_246)_[277812,288266]   LTR/Gypsy             3158   3944  (6511) 110284 *
   240   16.6 11.9  6.8  scaffold330|size178561      1546    1629  (176848) + scaffold56|size883888_(dbseq-nr_105)_[819564,825915]    LTR/Gypsy             5857   5944   (408) 110285 *
   351   25.2  6.8  7.4  scaffold330|size178561      1559    1721  (176756) C scaffold14|size2522936_(dbseq-nr_238)_[1907887,1914023] LTR                 (5629)    508     347 110286  
   347   22.5  1.0  8.4  scaffold330|size178561      1657    1758  (176719) + genome_9_9153                                           DNA                     36    130   (334) 110287 *
  2582   13.1  1.0  5.0  scaffold330|size178561      1801    2297  (176180) + genome_1_18143                                          DNA                      1    478    (11) 110288  
   269   21.7 12.9  4.8  scaffold330|size178561      2340    2455  (176022) C genome_7_5391                                           DNA                  (345)    237     113 110289  
   382   10.0  2.0  9.7  scaffold330|size178561      2482    2581  (175896) + genome_2_5130                                           DNA                    338    430   (135) 110290  
  9330   11.7  4.2  2.6  scaffold330|size178561      2583    4444  (174033) C rnd-1_family-263                                        Unknown               (11)   2257     239 110291  
  1726   16.9  2.9  1.8  scaffold330|size178561      4450    4833  (173644) C rnd-1_family-22                                         Unknown                (0)    851     264 110292  
   639   17.0  0.9  0.9  scaffold330|size178561      4805    4917  (173560) + genome_10_6249                                          DNA                    205    317   (272) 110293 *
  1283    9.0  1.5  2.5  scaffold330|size178561      4893    5104  (173373) C rnd-1_family-22                                         Unknown              (322)    529     346 110292  
  3245    7.2  0.8  5.0  scaffold330|size178561      5121    5603  (172874) C rnd-4_family-662                                        Unknown              (243)    839     376 110294  
  1465    0.0  0.0  1.2  scaffold330|size178561      5603    5765  (172712) + scaffold42|size1068717_(dbseq-nr_92)_[845121,851216]    LTR/Gypsy             5638   5798   (298) 110295 *
  1871   10.5  5.6  2.7  scaffold330|size178561      5754    6077  (172400) C rnd-4_family-662                                        Unknown              (738)    344      12 110294  
   312    9.1  0.0  0.0  scaffold330|size178561      6073    6116  (172361) C rnd-1_family-263                                        Unknown             (1852)     44       1 110291 *
   378   16.7  0.0  1.5  scaffold330|size178561      6121    6187  (172290) C genome_7_5391                                           DNA                  (516)     66       1 110289  
   584   23.7  7.2  5.0  scaffold330|size178561      9252    9507  (168970) + rnd-5_family-3853                                       Unknown                 28    270    (84) 110296  
   277   31.6  0.0  1.0  scaffold330|size178561      9762    9851  (168626) C rnd-5_family-3985                                       Unknown              (341)    102      14 110297  
   408   17.4  3.2  3.2  scaffold330|size178561      9852    9946  (168531) C genome_10_13700                                         DNA                    (3)     95       1 110298  
   303   23.2  8.0  6.4  scaffold330|size178561      9960   10097  (168380) + rnd-3_family-180                                        Unknown                318    457     (3) 110299  
    30   12.7  0.0  0.0  scaffold330|size178561     10151   10210  (168267) + (C)n                                                    Simple_repeat            1     60     (0) 110300  
   319   32.0  5.7  0.0  scaffold330|size178561     10281   10455  (168022) + rnd-1_family-1                                          Unknown               1330   1514 (14401) 110301  
   685   29.9  1.0  9.6  scaffold330|size178561     10570   11125  (167352) C rnd-1_family-1174                                       Unknown               (17)    282       2 110302  
  1362   22.5  1.9  0.6  scaffold330|size178561     11745   12066  (166411) + scaffold170|size558746_(dbseq-nr_246)_[277812,288266]   LTR/Gypsy             1682   2007  (8448) 110303 *
  1677   15.1 11.2  4.5  scaffold330|size178561     11991   12428  (166049) C rnd-5_family-1816                                       Unknown               (73)    646     181 110304 *
  2425   26.6  4.3  1.9  scaffold330|size178561     12333   13184  (165293) + scaffold170|size558746_(dbseq-nr_246)_[277812,288266]   LTR/Gypsy             2187   3058  (7397) 110303  
   535   16.8 11.5  2.8  scaffold330|size178561     13164   13289  (165188) C scaffold5|size2025720_(dbseq-nr_679)_[1273151,1286701]  LTR/Gypsy           (6051)   7500    7362 110305 *
   144    1.5  1.4  0.0  scaffold330|size178561     13290   13427  (165050) + (AT)n                                                   Simple_repeat            1    140     (0) 110306  
   535   16.8 11.5  2.8  scaffold330|size178561     13428   13465  (165012) C scaffold5|size2025720_(dbseq-nr_679)_[1273151,1286701]  LTR/Gypsy           (6190)   7361    7323 110305  
  7592    6.3  4.7  2.8  scaffold330|size178561     13466   15145  (163332) + rnd-1_family-11                                         Unknown                  1   1101   (547) 110307  
   672   24.7  6.3  1.4  scaffold330|size178561     15131   15335  (163142) + scaffold3|size1191850_(dbseq-nr_493)_[349346,364513]    LTR/Copia             8198   8412  (6756) 110308 *
  1687   13.9  7.5  9.6  scaffold330|size178561     15295   15707  (162770) + rnd-1_family-219                                        Unknown                 26    430     (0) 110309  
  1438   16.0  1.0  5.7  scaffold330|size178561     15530   15841  (162636) C rnd-1_family-224                                        Unknown                (0)    300       3 110310 *
   706   21.3  1.1  4.7  scaffold330|size178561     15843   16019  (162458) + scaffold170|size558746_(dbseq-nr_246)_[277812,288266]   LTR/Gypsy             3428   3598  (6857) 110311 *
  2392   27.1  3.5  1.1  scaffold330|size178561     16018   16797  (161680) + scaffold170|size558746_(dbseq-nr_246)_[277812,288266]   LTR/Gypsy             3158   3955  (6500) 110303  
  1260   25.3  3.4  3.0  scaffold330|size178561     16791   17233  (161244) + scaffold42|size1068717_(dbseq-nr_92)_[845121,851216]    LTR/Gypsy             5577   5994   (102) 110312 *
  1183   25.7  4.8  4.4  scaffold330|size178561     16816   16872  (161605) C scaffold17|size542218_(dbseq-nr_435)_[186261,192485]    LTR                 (5702)    523     342 110313 *
  1469   25.6  0.3  0.3  scaffold330|size178561     16873   17233  (161244) + genome_9_9153                                           DNA                      2    362   (102) 110314  
  1183   25.7  4.8  4.4  scaffold330|size178561     17234   17336  (161141) C scaffold17|size542218_(dbseq-nr_435)_[186261,192485]    LTR                 (5702)    341       1 110313  
  1544   20.8  4.4  1.7  scaffold330|size178561     18028   18369  (160108) C genome_7_5391                                           DNA                    (0)    582     232 110315  
  3199   13.0  0.8  0.2  scaffold330|size178561     18404   18889  (159588) + genome_1_18143                                          DNA                      1    489     (0) 110316  
   327   19.2 15.8  3.9  scaffold330|size178561     18894   19007  (159470) C genome_7_5391                                           DNA                  (343)    239     113 110315  
   504   10.9  1.0  5.4  scaffold330|size178561     19033   19129  (159348) + genome_2_5130                                           DNA                    338    430   (135) 110317 *
  7552   12.2  4.0  0.8  scaffold330|size178561     19070   20962  (157515) C rnd-1_family-263                                        Unknown               (11)   2257     239 110318  
  1144   16.4  5.0  0.0  scaffold330|size178561     20961   21196  (157281) C rnd-1_family-84                                         Unknown                (1)    653     414 110319 *
 19109    5.5  0.9  0.6  scaffold330|size178561     21197   23586  (154891) + scaffold46|size1342926_(dbseq-nr_577)_[710911,717439]   LTR/Gypsy                1   2396  (4133) 110320  
 13267   10.7  4.4  1.0  scaffold330|size178561     23586   26262  (152215) + scaffold170|size558746_(dbseq-nr_246)_[277812,288266]   LTR/Gypsy             1684   4629  (5826) 110321 *
 10285    4.8  3.3  0.1  scaffold330|size178561     26260   27569  (150908) + scaffold46|size1342926_(dbseq-nr_577)_[710911,717439]   LTR/Gypsy             2395   3746  (2783) 110320 *
   248   28.9 11.2  2.0  scaffold330|size178561     29069   29202  (149275) C rnd-1_family-230                                        Unknown              (819)    146       1 110322 *
   404   28.1  7.5  0.6  scaffold330|size178561     29086   29281  (149196) + rnd-1_family-272                                        Unknown                556    738     (3) 110323  
    30   26.1  3.3  2.5  scaffold330|size178561     29639   29736  (148741) + (CCT)n                                                  Simple_repeat            1     98     (0) 110324  
   221    3.9  0.4  0.4  scaffold330|size178561     29737   29974  (148503) + (TCT)n                                                  Simple_repeat            1    238     (0) 110325  
    30   26.1  3.3  2.5  scaffold330|size178561     29975   29996  (148481) + (CCT)n                                                  Simple_repeat            3     25     (0) 110326  
    32    7.3  0.0  0.0  scaffold330|size178561     30005   30048  (148429) + (CTTCTCCTG)n                                            Simple_repeat            1     44     (0) 110327  
  1407   19.4  6.0  8.7  scaffold330|size178561     30263   30448  (148029) C rnd-1_family-747                                        Unknown               (34)    395     210 110328  
    37    2.6  0.0  0.0  scaffold330|size178561     30449   30487  (147990) + (CAAGA)n                                                Simple_repeat            1     39     (0) 110329  
  1407   19.4  6.0  8.7  scaffold330|size178561     30488   30700  (147777) C rnd-1_family-747                                        Unknown              (220)    209       7 110328  
   453   35.8  1.3  1.4  scaffold330|size178561     31110   31269  (147208) C scaffold70|size833590_(dbseq-nr_219)_[486956,495640]    LTR/Copia            (780)   7905    7321 110330  
   695   30.0  0.7  1.5  scaffold330|size178561     31270   31540  (146937) + rnd-5_family-1218                                       Unknown                735   1003  (1078) 110331  
   453   35.8  1.3  1.4  scaffold330|size178561     31541   31669  (146808) C scaffold70|size833590_(dbseq-nr_219)_[486956,495640]    LTR/Copia            (780)   7320    6814 110330  
  2065   18.0  6.1  0.0  scaffold330|size178561     31670   32092  (146385) C rnd-1_family-1011                                       LTR/Copia              (0)    434      14 110332 *
  2067   20.2  8.9  1.0  scaffold330|size178561     31798   32281  (146196) C rnd-1_family-1103                                       Unknown                (0)    522       1 110333  
  1235   24.8  7.6  0.6  scaffold330|size178561     32292   32619  (145858) C rnd-1_family-1179                                       Unknown                (0)    351       1 110334  
   404   33.0  3.3  5.1  scaffold330|size178561     32721   33151  (145326) C scaffold70|size833590_(dbseq-nr_219)_[486956,495640]    LTR/Copia           (3060)   5625    5130 110330  
  7485   16.9  5.4  1.7  scaffold330|size178561     33512   34948  (143529) C rnd-1_family-401                                        LTR/Copia            (506)   1757     269 110335  
  2820   21.6  1.4  2.7  scaffold330|size178561     36062   36694  (141783) C rnd-1_family-924                                        Unknown                (0)    626       2 110336  
   428   22.4  1.7  3.4  scaffold330|size178561     36647   36766  (141711) + rnd-1_family-1043                                       Unknown                  6    123    (28) 110337 *
   711   12.3  5.6  4.1  scaffold330|size178561     36684   36853  (141624) C rnd-1_family-906                                        Unknown                (1)    131       3 110338  
   375   20.5  0.0  7.1  scaffold330|size178561     37750   37854  (140623) C rnd-1_family-555                                        Unknown               (75)    110      13 110339  
   379   25.4  3.7  1.4  scaffold330|size178561     38106   38241  (140236) + rnd-1_family-1299                                       Unknown                 99    237    (24) 110340  
   303   26.9  1.8  1.8  scaffold330|size178561     38977   39086  (139391) C genome_1_3367                                           DNA                    (2)    482     373 110341 *
   441   23.7 11.5 13.4  scaffold330|size178561     38993   39304  (139173) C rnd-5_family-4502                                       Unknown               (14)    310       4 110342 *
   513   24.4  7.2  5.0  scaffold330|size178561     39202   39438  (139039) C genome_1_3367                                           DNA                  (242)    242       1 110341  
    14   16.8  9.1  1.7  scaffold330|size178561     39786   39840  (138637) + (CGTAT)n                                                Simple_repeat            1     59     (0) 110343  
   429   20.4  1.8  5.5  scaffold330|size178561     45852   45965  (132512) + rnd-4_family-32                                         Unknown                340    449     (5) 110344  
   491   27.5  4.8  0.0  scaffold330|size178561     45982   46188  (132289) + rnd-5_family-230                                        Unknown                  2    218   (616) 110345  
   303   22.0  0.0  6.1  scaffold330|size178561     46210   46296  (132181) + rnd-5_family-230                                        Unknown                545    626   (208) 110345  
   625   25.3  3.7  4.7  scaffold330|size178561     46914   47236  (131241) C rnd-1_family-58                                         Unknown                (0)    666     185 110346  
   282   16.4  7.2 10.4  scaffold330|size178561     47308   47421  (131056) C rnd-1_family-86                                         Unknown             (1855)    113       1 110347  
   927   27.5  2.8  6.0  scaffold330|size178561     47770   48164  (130313) C genome_6_9260                                           DNA                    (0)    422      40 110348  
   431   24.3  2.5  0.0  scaffold330|size178561     48832   48953  (129524) + genome_9_12624                                          DNA                    332    438    (20) 110349  
   423   20.2  8.5  9.8  scaffold330|size178561     49295   49459  (129018) + genome_4_3227                                           DNA                    388    563   (684) 110350  
   390   28.1  4.5  6.5  scaffold330|size178561     49450   49670  (128807) + rnd-5_family-3853                                       Unknown                 92    308    (46) 110351 *
  3570    9.5  0.6  0.0  scaffold330|size178561     49681   50166  (128311) + genome_1_18143                                          DNA                      1    489     (0) 110352  
   492   20.8  0.0  6.2  scaffold330|size178561     50182   50335  (128142) + rnd-3_family-180                                        Unknown                312    456     (4) 110353  
   305   19.8  0.7  4.0  scaffold330|size178561     50363   50465  (128012) C rnd-2_family-88                                         Unknown              (164)    845     778 110354  
  2253    3.6  4.6  0.0  scaffold330|size178561     54418   54719  (123758) + rnd-1_family-554                                        Unknown                  1    316   (227) 110355  
   631   11.0  5.5  0.9  scaffold330|size178561     54691   54800  (123677) C rnd-1_family-232                                        Unknown              (327)    115       1 110356 *
  1894   28.2  4.1  3.2  scaffold330|size178561     54706   55131  (123346) + rnd-5_family-4415                                       Unknown                446   1304   (831) 110357  
  2401   18.7  4.7  3.5  scaffold330|size178561     55132   56040  (122437) C rnd-1_family-287                                        Unknown                (0)    572       1 110358  
  1894   28.2  4.1  3.2  scaffold330|size178561     56041   56057  (122420) + rnd-5_family-4415                                       Unknown               1305   1342   (793) 110357  
  1047   10.4  1.8  0.0  scaffold330|size178561     56083   56245  (122232) C rnd-1_family-580                                        Unknown              (173)    166       1 110359 *
  1244    6.5  0.0  0.0  scaffold330|size178561     56213   56367  (122110) C rnd-1_family-635                                        Unknown                (0)    155       1 110360  
   903   23.9  1.8 15.9  scaffold330|size178561     56246   56349  (122128) + rnd-5_family-4415                                       Unknown               1752   2092    (43) 110361 *
   940    8.6  3.1  4.5  scaffold330|size178561     56350   56508  (121969) C rnd-1_family-239                                        Unknown             (2069)    157       1 110362  
   903   23.9  1.8 15.9  scaffold330|size178561     56509   56519  (121958) + rnd-5_family-4415                                       Unknown               2093   2135     (0) 110361  
  2625   16.2  4.7  3.1  scaffold330|size178561     57557   58092  (120385) C rnd-5_family-499                                        Unknown                (3)    545       2 110363  
   405   19.3  4.7 13.0  scaffold330|size178561     58163   58394  (120083) + rnd-5_family-1630                                       Unknown               1315   1529   (500) 110364  
   268   23.3 18.6  0.0  scaffold330|size178561     58395   58480  (119997) + scaffold170|size558746_(dbseq-nr_246)_[277812,288266]   LTR/Gypsy             1685   1786  (8669) 110365 *
  1744   15.9  0.3  9.8  scaffold330|size178561     58410   58779  (119698) + rnd-5_family-2623                                       Unknown                 21    358     (0) 110366  
  1181   15.0  7.3  4.7  scaffold330|size178561     58782   59053  (119424) + rnd-1_family-365                                        Unknown                  3    281     (0) 110367  
  1048   14.5  6.5  1.6  scaffold330|size178561     58867   59097  (119380) C rnd-1_family-373                                        Unknown                (2)    243       2 110368 *
  2188   27.8 10.8  2.4  scaffold330|size178561     59092   60199  (118278) C scaffold170|size558746_(dbseq-nr_246)_[277812,288266]   LTR/Gypsy           (6972)   3483    2285 110369  
  1969   17.7  3.5  0.7  scaffold330|size178561     60209   60630  (117847) + rnd-5_family-1816                                       Unknown                202    635    (84) 110370  
   366   20.4  3.3  2.2  scaffold330|size178561     60627   60716  (117761) + rnd-1_family-165                                        LTR/Gypsy              524    614     (0) 110371 *
   727   10.7  3.6  5.9  scaffold330|size178561     61376   61514  (116963) C rnd-5_family-9                                          Unknown              (717)    139       4 110372  
  9883   22.5  4.1  1.6  scaffold330|size178561     61592   63969  (114508) + scaffold9|size952703_(dbseq-nr_94)_[283613,290091]      LTR/Gypsy             2376   4812  (1667) 110373  
  1719   16.9  8.2  3.5  scaffold330|size178561     63970   63999  (114478) + genome_2_20801                                          DNA                      1     30   (393) 110374  
    31    3.0  0.0  0.0  scaffold330|size178561     64000   64033  (114444) + (ACATTTAC)n                                             Simple_repeat            1     34     (0) 110375  
  1719   16.9  8.2  3.5  scaffold330|size178561     64034   64407  (114070) + genome_2_20801                                          DNA                     31    422     (1) 110374  
  5883   21.6  2.5  6.0  scaffold330|size178561     64409   65630  (112847) + scaffold47|size554194_(dbseq-nr_186)_[432836,439198]    LTR/Gypsy             4713   5883   (480) 110376  
   984   22.9  1.9  9.4  scaffold330|size178561     65631   65997  (112480) + scaffold544|size98996_(dbseq-nr_619)_[60523,66599]      LTR                      1    342  (5735) 110377 *
  1798   18.8 17.1  6.0  scaffold330|size178561     65994   66582  (111895) C scaffold170|size558746_(dbseq-nr_246)_[277812,288266]   LTR/Gypsy           (5828)   4627    3977 110378  
  1773    8.7  6.0  1.1  scaffold330|size178561     66407   66673  (111804) + rnd-1_family-365                                        Unknown                  1    280     (1) 110379 *
  1518   10.9  1.3  0.0  scaffold330|size178561     66482   66719  (111758) C rnd-1_family-373                                        Unknown                (0)    245       5 110380 *
  1974   25.7  3.8  2.4  scaffold330|size178561     66736   67364  (111113) C scaffold170|size558746_(dbseq-nr_246)_[277812,288266]   LTR/Gypsy           (6811)   3644    3007 110378  
   304   26.8  0.0  0.0  scaffold330|size178561     67370   67440  (111037) C scaffold170|size558746_(dbseq-nr_246)_[277812,288266]   LTR/Gypsy           (8085)   2370    2300 110378 *
   333    4.1  3.9  5.9  scaffold330|size178561     67438   67489  (110988) + rnd-4_family-406                                        Unknown                 64    114     (0) 110381  
   244   11.7  4.8  0.6  scaffold330|size178561     67440   67498  (110979) C scaffold171|size496807_(dbseq-nr_295)_[215868,222163]   LTR/Gypsy            (361)   5935    5901 110382 *
   589   15.1  4.2 13.0  scaffold330|size178561     67502   67668  (110809) + rnd-5_family-1816                                       Unknown                396    549   (170) 110383 *
  1053   17.2  3.4  0.9  scaffold330|size178561     67583   67787  (110690) C rnd-1_family-131                                        Unknown                (1)    211       2 110384  
   703   16.4  2.4  3.0  scaffold330|size178561     67682   67851  (110626) + rnd-5_family-1816                                       Unknown                462    630    (89) 110385 *
  1205   17.3  6.9  1.4  scaffold330|size178561     67823   68098  (110379) C scaffold170|size558746_(dbseq-nr_246)_[277812,288266]   LTR/Gypsy           (8480)   1975    1685 110386  
   318   29.1  3.8  3.2  scaffold330|size178561     69238   69422  (109055) C rnd-1_family-774                                        Unknown              (153)    260      75 110387  
  3485   23.4  1.7  0.1  scaffold330|size178561     69862   70614  (107863) + scaffold178|size795848_(dbseq-nr_718)_[393430,398968]   LTR/Copia             4632   5396   (143) 110388  
   411   13.2  1.1 10.6  scaffold330|size178561     70632   70724  (107753) + scaffold178|size795848_(dbseq-nr_718)_[393430,398968]   LTR/Copia              135    219  (5320) 110389  
   382   33.5  0.8  8.4  scaffold330|size178561     70719   71191  (107286) + scaffold69|size508817_(dbseq-nr_79)_[401838,405709]     LTR/Copia             1433   1872  (2000) 110390 *
   345   22.0 18.7  0.0  scaffold330|size178561     71243   71333  (107144) + rnd-1_family-1027                                       LTR/Copia              282    389   (273) 110391  
   285   19.0  1.2  3.8  scaffold330|size178561     71529   71610  (106867) C rnd-5_family-378                                        Unknown                (8)     83       4 110392  
  1001   23.7  9.9  0.0  scaffold330|size178561     71630   71891  (106586) + rnd-1_family-1141                                       LTR/Copia               14    301    (22) 110393  
  1436   24.6  5.7  2.0  scaffold330|size178561     72119   72700  (105777) + rnd-1_family-1039                                       LTR/Copia                1    463     (0) 110394  
  2080   19.8  0.8  0.0  scaffold330|size178561     72740   73123  (105354) + rnd-1_family-1085                                       LTR/Copia                6    392     (0) 110395  
 49400    7.3  0.8  1.2  scaffold330|size178561     74043   80514   (97963) + scaffold7|size730406_(dbseq-nr_160)_[96026,102513]      LTR/Gypsy               38   6488     (0) 110396  
   439   19.5 12.1  4.7  scaffold330|size178561     80762   80922   (97555) C scaffold32|size1035870_(dbseq-nr_203)_[713832,720180]   LTR/Gypsy            (104)   6273    6023 110397  
   405   15.2  1.9  5.0  scaffold330|size178561     80923   81026   (97451) + rnd-4_family-406                                        Unknown                 14    114     (0) 110398  
   912   23.0  9.2  4.5  scaffold330|size178561     81317   81653   (96824) + scaffold69|size508817_(dbseq-nr_79)_[401838,405709]     LTR/Copia             3493   3844    (28) 110399  
   611   26.9  2.0  1.0  scaffold330|size178561     81684   81878   (96599) C rnd-1_family-1347                                       Unknown               (98)    199       3 110400  
   801   18.5  5.4  1.0  scaffold330|size178561     81928   82113   (96364) + rnd-1_family-21                                         Unknown               4780   4973   (939) 110401  
  1489    9.8  0.4 12.5  scaffold330|size178561     82115   82383   (96094) C genome_3_21789                                          DNA                    (0)    495     256 110402  
 36834   14.5  0.6  0.8  scaffold330|size178561     82395   91108   (87369) C scaffold5|size2025720_(dbseq-nr_679)_[1055228,1063854]  LTR/Copia              (0)   8627       1 110403  
   844    6.8 12.9  0.0  scaffold330|size178561     91150   91281   (87196) C genome_3_21789                                          DNA                  (346)    149       1 110402  
   315   21.7  8.2  4.3  scaffold330|size178561     91162   91296   (87181) + rnd-5_family-239                                        Unknown                 30    169   (173) 110404 *
  3506    2.0  0.7  0.2  scaffold330|size178561     91483   91889   (86588) C genome_12_10956                                         DNA                    (0)    814     406 110405  
  2810    2.4  0.0  8.8  scaffold330|size178561     92840   93212   (85265) C genome_12_10956                                         DNA                  (471)    343       1 110405  
    12   21.1  2.5  2.5  scaffold330|size178561     93323   93362   (85115) + A-rich                                                  Low_complexity           1     40     (0) 110406  
    31    0.0  0.0  0.0  scaffold330|size178561     94171   94199   (84278) + (CGA)n                                                  Simple_repeat            1     29     (0) 110407  
   870   24.5  3.3  1.7  scaffold330|size178561    100615  100977   (77500) C rnd-1_family-415                                        Unknown             (1135)    278      64 110408  
  5192   12.4  1.1  2.6  scaffold330|size178561    101004  102222   (76255) C rnd-1_family-291                                        Unknown              (314)    925       1 110409  
  2892   11.5  4.6  0.4  scaffold330|size178561    102593  103030   (75447) + genome_3_7528                                           DNA                      1    456     (0) 110410  
   260    2.1  0.0  0.0  scaffold330|size178561    103280  103525   (74952) + (GACGGATG)n                                             Simple_repeat            1    246     (0) 110411  
  2876   14.3  1.7  0.6  scaffold330|size178561    105357  105828   (72649) + genome_10_802                                           DNA                      1    477     (0) 110412  
   389   21.2  3.5  3.5  scaffold330|size178561    106140  106281   (72196) + rnd-1_family-926                                        Unknown                270    411    (53) 110413  
   412   27.4  3.1  2.5  scaffold330|size178561    106429  106623   (71854) + rnd-1_family-926                                        Unknown                254    449    (15) 110414  
   710   11.3  0.8  2.6  scaffold330|size178561    107003  107120   (71357) C rnd-5_family-569                                        Unknown                (0)   2747    2632 110415  
   271   12.7  4.1 13.4  scaffold330|size178561    107074  107146   (71331) + rnd-5_family-4906                                       Unknown                217    283   (310) 110416 *
   263   16.4  0.0 15.9  scaffold330|size178561    107172  107251   (71226) + rnd-5_family-4906                                       Unknown                233    301   (292) 110417  
   250   25.8  0.0  0.0  scaffold330|size178561    107234  107295   (71182) + rnd-5_family-4906                                       Unknown                225    286   (307) 110418 *
  1348   16.3  0.4  2.0  scaffold330|size178561    107250  107505   (70972) C rnd-5_family-569                                        Unknown              (266)   2481    2230 110419  
  1071   19.0  6.3  2.9  scaffold330|size178561    107594  107831   (70646) + rnd-4_family-32                                         Unknown                  1    246   (208) 110420  
   923   21.4  2.0  3.7  scaffold330|size178561    107836  108083   (70394) + rnd-5_family-3738                                       Unknown                  4    247    (27) 110421  
   534   22.3  7.9  4.3  scaffold330|size178561    107958  108135   (70342) C rnd-1_family-8                                          Satellite            (139)    256      73 110422 *
   226   25.0  2.6  2.6  scaffold330|size178561    108334  108411   (70066) C rnd-1_family-4                                          Satellite            (555)    392     315 110423 *
 41394    5.9  0.5  0.4  scaffold330|size178561    108411  113640   (64837) C scaffold60|size524837_(dbseq-nr_150)_[111726,117839]    LTR/Gypsy              (0)   6114     881 110424  
   639   16.6  8.4  7.8  scaffold330|size178561    113627  113816   (64661) C rnd-1_family-26                                         Unknown              (121)    233      11 110425 *
   511   23.6  1.9  1.9  scaffold330|size178561    113677  113836   (64641) + rnd-2_family-88                                         Unknown                771    930    (79) 110426 *
   541   21.6 11.1  4.3  scaffold330|size178561    114306  114503   (63974) C genome_12_13613                                         DNA                    (0)    524     314 110427  
 11595    9.5  0.1  0.1  scaffold330|size178561    114507  116147   (62330) C rnd-5_family-243                                        DNA/PIF-Harbinger      (0)   1993     354 110428  
   276   15.8  0.0 19.7  scaffold330|size178561    116134  116212   (62265) + rnd-1_family-72                                         Unknown                151    216   (670) 110429 *
  1365    6.8  0.4  1.6  scaffold330|size178561    116147  116337   (62140) C rnd-1_family-17                                         Unknown                (0)    556     322 110430  
   638    5.8  4.6  0.0  scaffold330|size178561    116279  116365   (62112) + rnd-1_family-77                                         Unknown                 10    100   (365) 110431 *
  3923   14.0  1.6  0.3  scaffold330|size178561    116337  116980   (61497) + rnd-1_family-84                                         Unknown                  3    654     (0) 110432  
   844    6.1  0.0  0.0  scaffold330|size178561    116978  117092   (61385) C rnd-5_family-243                                        DNA/PIF-Harbinger   (1639)    354     240 110428 *
    14    0.0  8.7  0.0  scaffold330|size178561    117132  117154   (61323) + (ATT)n                                                  Simple_repeat            1     25     (0) 110433  
  1865    7.3  0.0  0.0  scaffold330|size178561    117155  117399   (61078) C rnd-5_family-243                                        DNA/PIF-Harbinger   (1748)    245       1 110434  
  2122   22.6  2.9  3.4  scaffold330|size178561    117400  118118   (60359) C rnd-1_family-849                                        DNA/PIF-Harbinger    (163)   1067     352 110435  
  2740    4.3  0.0  0.0  scaffold330|size178561    118129  118451   (60026) C rnd-5_family-3424                                       Unknown               (21)    323       1 110436  
   927   23.8  1.7  1.3  scaffold330|size178561    118456  118685   (59792) C genome_12_13613                                         DNA                  (293)    231       1 110427  
   297    4.9  0.0  2.4  scaffold330|size178561    118686  118726   (59751) + rnd-2_family-88                                         Unknown                934    973    (36) 110437  
    15   26.9  1.2  6.6  scaffold330|size178561    121474  121553   (56924) + (AGGATG)n                                               Simple_repeat            1     76     (0) 110438  
    13   25.5  0.0  0.0  scaffold330|size178561    121519  121555   (56922) + GA-rich                                                 Low_complexity           1     37     (0) 110439 *
   253   14.3  2.0  2.0  scaffold330|size178561    125912  125961   (52516) C rnd-5_family-616                                        Unknown                (9)     67      18 110440  
  1181   25.8  1.2  3.1  scaffold330|size178561    126019  126543   (51934) + genome_3_18267                                          DNA                      1    514  (1092) 110441 *
  1404   22.9  2.5  4.7  scaffold330|size178561    126282  126717   (51760) C rnd-5_family-2469                                       Unknown                (0)    476      50 110442  
  1195   29.9  1.2  3.0  scaffold330|size178561    127044  127428   (51049) C rnd-1_family-207                                        DNA/TcMar-Tc2         (22)    793       1 110443  
   921   27.4  1.8  1.8  scaffold330|size178561    127429  127762   (50715) C rnd-1_family-432                                        Unknown                (0)    403      70 110444  
   247   26.3  0.0  0.0  scaffold330|size178561    127804  127860   (50617) C rnd-5_family-2468                                       Unknown               (15)    419     363 110445  
   268   18.4  0.0  0.0  scaffold330|size178561    127951  127999   (50478) C rnd-1_family-1373                                       Unknown               (51)     72      24 110446 *
  1046   17.8  0.9  0.9  scaffold330|size178561    127985  128194   (50283) + genome_3_18267                                          DNA                    230    439     (0) 110447  
   584   22.1  0.8  3.9  scaffold330|size178561    128213  128344   (50133) C genome_6_8638                                           LTR/Gypsy              (0)    564     437 110448  
  3490   18.6  6.7  0.8  scaffold330|size178561    128377  129136   (49341) C rnd-5_family-2132                                       DNA/hAT-Ac             (0)   2373    1569 110449  
   564   29.8  7.7  3.8  scaffold330|size178561    129403  129754   (48723) + rnd-5_family-390                                        Unknown               1648   2012 (15704) 110450  
  6922   15.3  5.4  2.8  scaffold330|size178561    129846  131204   (47273) C rnd-5_family-2132                                       DNA/hAT-Ac           (805)   1568     176 110449  
   643   22.4  0.0  0.8  scaffold330|size178561    131308  131433   (47044) + genome_4_10210                                          LTR/Gypsy              439    563     (0) 110451  
    12   21.4  3.3  6.8  scaffold330|size178561    134229  134289   (44188) + (AGATGG)n                                               Simple_repeat            1     59     (0) 110452  
  3253   26.0  5.8  3.4  scaffold330|size178561    134642  135937   (42540) C rnd-1_family-437                                        Unknown              (239)   1326       1 110453  
   767   20.2  4.3  9.1  scaffold330|size178561    135967  136173   (42304) C rnd-5_family-2695                                       Unknown             (2083)    351     154 110454  
  1685   11.9  0.3  0.3  scaffold330|size178561    136179  136470   (42007) C scaffold5|size2025720_(dbseq-nr_679)_[1273151,1286701]  LTR/Gypsy           (6051)   7500    7178 110455 *
  9282    4.8  2.0  1.4  scaffold330|size178561    136463  137703   (40774) C rnd-1_family-42                                         Unknown                (9)   1773     594 110456  
   960   23.2  3.7  3.7  scaffold330|size178561    137629  137954   (40523) + scaffold3|size1191850_(dbseq-nr_493)_[349346,364513]    LTR/Copia             6886   7211  (7957) 110457 *
   424   20.0  7.8  6.2  scaffold330|size178561    137955  138082   (40395) + scaffold3|size1191850_(dbseq-nr_493)_[349346,364513]    LTR/Copia             7910   8039  (7129) 110457  
  1439   19.0  2.1  1.7  scaffold330|size178561    138422  138710   (39767) + scaffold3|size1191850_(dbseq-nr_493)_[349346,364513]    LTR/Copia             8123   8412  (6756) 110458  
   957   16.4 22.6  5.7  scaffold330|size178561    138669  139011   (39466) + rnd-1_family-219                                        Unknown                 26    426     (4) 110459 *
  2272    8.2  1.6  3.4  scaffold330|size178561    138757  139152   (39325) C rnd-1_family-42                                         Unknown             (1516)    266       1 110460  
   891   11.8  0.0  0.7  scaffold330|size178561    139018  139154   (39323) C scaffold5|size2025720_(dbseq-nr_679)_[1273151,1286701]  LTR/Gypsy          (12991)    560     425 110461 *
   469   25.3  2.0  8.1  scaffold330|size178561    139208  139456   (39021) C rnd-1_family-370                                        DNA/PIF-Harbinger      (4)    414     180 110462  
  5758    8.9  1.5  0.5  scaffold330|size178561    139644  140435   (38042) + scaffold170|size558746_(dbseq-nr_246)_[277812,288266]   LTR/Gypsy                1    800  (9655) 110463  
 44179    6.2  0.7  0.8  scaffold330|size178561    140436  146490   (31987) C scaffold75|size1059443_(dbseq-nr_397)_[263011,269128]   LTR/Gypsy              (0)   6118       1 110464  
 34567    7.5  0.1  0.2  scaffold330|size178561    146491  150893   (27584) + scaffold93|size447978_(dbseq-nr_213)_[176059,182544]    LTR/Gypsy              776   5177  (1309) 110465  
   635    4.8  0.0  3.6  scaffold330|size178561    150868  150954   (27523) C scaffold201|size406634_(dbseq-nr_78)_[108994,115537]    LTR/Gypsy           (5054)   1490    1407 110466 *
  4026    6.8  0.2  0.6  scaffold330|size178561    150943  151456   (27021) C scaffold46|size1342926_(dbseq-nr_577)_[710911,717439]   LTR/Gypsy           (6017)    512       1 110467  
  2901   11.6  3.8  0.4  scaffold330|size178561    151457  151899   (26578) C genome_9_9153                                           DNA                    (1)    463       6 110468  
   283   24.8  4.7  2.3  scaffold330|size178561    153086  153213   (25264) + genome_5_12790                                          DNA                   1439   1569     (0) 110469  
   305   25.0  0.0  2.2  scaffold330|size178561    153713  153806   (24671) + genome_8_11149                                          DNA                     32    123   (338) 110470  
   507   18.4  7.2  0.0  scaffold330|size178561    153843  153967   (24510) C rnd-5_family-3045                                       Unknown                (0)    626     493 110471  
   331   21.4  4.0  0.0  scaffold330|size178561    154081  154167   (24310) C genome_9_11612                                          DNA                    (0)    439     349 110472  
   380   25.1  7.9  3.6  scaffold330|size178561    154246  154460   (24017) + rnd-1_family-553                                        Unknown                  1    224     (0) 110473 *
   715   28.7  4.9  0.0  scaffold330|size178561    154456  154720   (23757) + rnd-1_family-207                                        DNA/TcMar-Tc2          238    515     (6) 110474  
   604   28.4  3.2  2.9  scaffold330|size178561    154915  155229   (23248) C rnd-5_family-766                                        DNA/TcMar-Tc2       (1375)    472     157 110475  
  1098   26.2  5.7  4.2  scaffold330|size178561    155249  155666   (22811) + rnd-5_family-2469                                       Unknown                 48    471     (5) 110476  
   887   29.9  4.9  1.4  scaffold330|size178561    155313  155913   (22564) C genome_3_7906                                           DNA                  (981)    625       3 110472 *
   632   20.1 10.8 10.4  scaffold330|size178561    155914  156219   (22258) C rnd-5_family-3045                                       Unknown              (319)    307       1 110471  
   329   16.0  0.0  5.8  scaffold330|size178561    156287  156359   (22118) + rnd-5_family-4603                                       Unknown                 17     85   (389) 110477  
   252   15.7  5.8  1.9  scaffold330|size178561    156361  156412   (22065) C genome_9_1663                                           DNA                  (374)     57       4 110478  
   304   16.9  1.7  4.3  scaffold330|size178561    156818  156889   (21588) + rnd-5_family-616                                        Unknown                  5     76     (0) 110479  
   911   21.6  5.2  3.5  scaffold330|size178561    157009  157258   (21219) + genome_11_18930                                         DNA                    226    479     (0) 110480  
   729   22.5  0.0  3.4  scaffold330|size178561    157259  157442   (21035) C genome_7_12319                                          DNA                  (472)    494     317 110481  
  4046    2.6  0.0  0.0  scaffold330|size178561    157943  158400   (20077) + genome_1_3735                                           DNA                      8    465     (0) 110482  
   232    9.9  2.2 11.9  scaffold330|size178561    162558  162603   (15874) C rnd-1_family-130                                        Unknown               (62)     44       3 110483 *
  4370    1.6  3.6  0.6  scaffold330|size178561    162564  163091   (15386) + rnd-1_family-35                                         Unknown                  1    537     (0) 110484  
   376   24.1  3.7  5.6  scaffold330|size178561    162947  163109   (15368) C rnd-4_family-169                                        RC/Helitron         (8007)    246      87 110485 *
   572    3.7  0.1  0.0  scaffold330|size178561    163127  163202   (15275) + rnd-1_family-91                                         Unknown                  1     69     (0) 110486  
   567   20.8  3.2  0.0  scaffold330|size178561    163793  163917   (14560) + genome_2_13625                                          DNA                      2    130   (375) 110487  
   496   22.9  7.3  5.0  scaffold330|size178561    164027  164254   (14223) C rnd-1_family-628                                        Unknown              (626)    420     185 110488  
   360   25.2  3.6  3.6  scaffold330|size178561    164292  164431   (14046) C rnd-1_family-628                                        Unknown              (606)    440     301 110489  
   231   20.8  0.0  0.0  scaffold330|size178561    164471  164518   (13959) C rnd-1_family-628                                        Unknown              (608)    438     391 110490  
   372   22.9  4.2  0.0  scaffold330|size178561    167845  167940   (10537) C genome_7_14113                                          DNA                   (70)    182      83 110491  
  1192   28.6  1.2  0.7  scaffold330|size178561    168541  168941    (9536) + genome_9_4307                                           DNA                     29    431     (0) 110492  
   406   29.8  4.3  1.7  scaffold330|size178561    169229  169460    (9017) + rnd-5_family-29                                         Unknown                901   1138   (679) 110493  
   245   14.3  5.2  3.4  scaffold330|size178561    170683  170740    (7737) + rnd-1_family-260                                        Unknown               3892   3950  (1412) 110494  
   683   27.5  5.9  5.9  scaffold330|size178561    171616  172116    (6361) + genome_7_7989                                           DNA                      1    570     (7) 110495  
  1319   21.3 15.8  0.8  scaffold330|size178561    173403  173846    (4631) + genome_4_3041                                           DNA                      5    514     (0) 110496  
    22    6.2  2.9  0.0  scaffold330|size178561    173867  173900    (4577) + (TCC)n                                                  Simple_repeat            1     35     (0) 110497  
    11   10.0  8.6  2.7  scaffold330|size178561    173988  174022    (4455) + (GATATGT)n                                              Simple_repeat            1     37     (0) 110498  
    15   29.2  1.4  1.4  scaffold330|size178561    174825  174846    (3631) + A-rich                                                  Low_complexity           1     22     (0) 110499  
    34    2.6  2.6  0.0  scaffold330|size178561    174847  174885    (3592) + (GCA)n                                                  Simple_repeat            1     40     (0) 110500  
    15   29.2  1.4  1.4  scaffold330|size178561    174886  174931    (3546) + A-rich                                                  Low_complexity          23     68     (0) 110501  
   127    2.5  4.0  2.8  scaffold330|size178561    174934  175109    (3368) + (AATGG)n                                                Simple_repeat            1    178     (0) 110502  
  1433    9.6  3.8  2.6  scaffold330|size178561    175135  178380      (97) + (CAACAG)n                                               Simple_repeat            1   3284     (0) 110503  
    38   16.8  3.3  2.2  scaffold330|size178561    178386  178476       (1) + (GCA)n                                                  Simple_repeat            1     92     (0) 110504  
  1115   19.1  0.9  0.0  scaffold331|size199464       632     841  (198624) + genome_1_8676                                           DNA                      2    213    (54) 110505  
   817   20.7  7.0  4.7  scaffold331|size199464       993    1170  (198295) + scaffold170|size558746_(dbseq-nr_246)_[277812,288266]   LTR/Gypsy             1668   1850  (8605) 110506  
  1683    8.6  3.0  0.0  scaffold331|size199464      1171    1402  (198063) C rnd-1_family-165                                        LTR/Gypsy              (0)    614     376 110507  
   242   14.6  8.3  0.0  scaffold331|size199464      1853    1900  (197565) + rnd-4_family-807                                        LTR/Gypsy              170    221   (394) 110508 *
  2065   12.6  0.3  0.0  scaffold331|size199464      1878    2187  (197278) + rnd-1_family-144                                        LTR/Gypsy               91    401  (2475) 110509  
   740   17.2  8.5  1.6  scaffold331|size199464      3776    3952  (195513) + rnd-1_family-1200                                       Unknown                381    569     (3) 110510  
   659   19.5  8.5  1.6  scaffold331|size199464      5335    5511  (193954) C rnd-1_family-1200                                       Unknown                (3)    569     381 110511  
   759   16.4  4.4  0.6  scaffold331|size199464      6844    7003  (192462) C rnd-5_family-2373                                       Unknown                (1)    166       1 110512  
   754   16.7  8.1  7.7  scaffold331|size199464      6995    7215  (192250) + rnd-1_family-650                                        Unknown                189    410    (15) 110513 *
  2612   11.7  2.6  1.2  scaffold331|size199464      7054    7470  (191995) C rnd-1_family-650                                        Unknown                (0)    425       3 110514  
  2080   10.7  0.1  0.6  scaffold331|size199464      7449    7883  (191582) C rnd-1_family-1221                                       Unknown                (0)    377       1 110515 *
  1767   15.5  0.7  0.0  scaffold331|size199464      7884    8173  (191292) + genome_8_12029                                          DNA                      1    292     (0) 110516  
   651    9.3 17.4  2.6  scaffold331|size199464      8174    8291  (191174) C rnd-1_family-1169                                       Unknown              (240)    137       1 110515  
  1072   14.1  0.0  1.8  scaffold331|size199464      8299    8471  (190994) + rnd-5_family-2187                                       Unknown                  3    172     (0) 110517  
  3299   13.4  8.3  0.5  scaffold331|size199464      8476    9075  (190390) C rnd-1_family-1045                                       Unknown                (0)    647       1 110518  
    40    2.5  0.0  0.0  scaffold331|size199464      9090    9130  (190335) + (TGGT)n                                                 Simple_repeat            1     41     (0) 110519  
   363    0.0  0.0  0.9  scaffold331|size199464      9150    9472  (189993) + (AGTC)n                                                 Simple_repeat            1    320     (0) 110520  
    22    2.8  5.3  2.6  scaffold331|size199464      9474    9511  (189954) + (GAGT)n                                                 Simple_repeat            1     39     (0) 110521  
   299   21.5  4.5 12.9  scaffold331|size199464      9516    9691  (189774) + rnd-5_family-1258                                       Unknown                  1    163   (324) 110522  
   622   33.8  2.7  2.7  scaffold331|size199464      9865   10199  (189266) + rnd-1_family-853                                        Unknown                301    635   (756) 110523  
  1239   29.2  2.4  2.7  scaffold331|size199464     10413   11173  (188292) + rnd-1_family-1264                                       Unknown                 12   1358    (33) 110523 *
  1593   29.1  4.0  2.3  scaffold331|size199464     11064   11795  (187670) C rnd-1_family-1070                                       Unknown                (0)    805      62 110524  
   964   25.1  1.2 10.2  scaffold331|size199464     11797   12049  (187416) C rnd-5_family-4415                                       Unknown                (1)   2134    1752 110525 *
   985    7.2  3.1  4.5  scaffold331|size199464     11807   11965  (187500) + rnd-1_family-239                                        Unknown                  1    157  (2069) 110526  
   965    5.2 14.8  0.0  scaffold331|size199464     11948   12082  (187383) + rnd-1_family-635                                        Unknown                  1    155     (0) 110527 *
  1067   10.4  1.2  0.0  scaffold331|size199464     12050   12213  (187252) + rnd-1_family-580                                        Unknown                  1    166   (173) 110528 *
  1690   29.2  2.6  4.3  scaffold331|size199464     12199   12258  (187207) C rnd-5_family-4415                                       Unknown              (793)   1342    1010 110525  
  2638   20.1  2.1  3.4  scaffold331|size199464     12259   13369  (186096) + rnd-1_family-287                                        Unknown                  1    572     (0) 110529 *
  3943    7.7  0.5  9.2  scaffold331|size199464     13348   13976  (185489) + rnd-1_family-237                                        Unknown                  1    579     (0) 110530  
  1690   29.2  2.6  4.3  scaffold331|size199464     13370   13439  (186026) C rnd-5_family-4415                                       Unknown              (793)   1009     604 110525 *
   321   24.8  4.1  2.7  scaffold331|size199464     13848   13992  (185473) C rnd-1_family-525                                        Unknown              (263)    147       1 110531  
  2079   30.8  4.5  4.0  scaffold331|size199464     14014   15261  (184204) + rnd-1_family-1029                                       Unknown                  6   1259    (18) 110532  
 60520    0.0  0.0  0.0  scaffold331|size199464     15309   21782  (177683) C scaffold331|size199464_(dbseq-nr_264)_[15308,21781]     LTR/Gypsy              (0)   6474       1 110533  
   587   27.0  2.8  2.8  scaffold331|size199464     21798   22045  (177420) C rnd-1_family-1290                                       Unknown              (455)    302      55 110534  
  1595   11.2  0.9  0.0  scaffold331|size199464     22076   22299  (177166) + rnd-5_family-1260                                       Unknown                  1    226     (3) 110535  
  1298    8.6  0.0  0.6  scaffold331|size199464     22304   22479  (176986) C rnd-1_family-1303                                       Unknown                (0)    175       1 110536  
   885   10.4  4.5  0.6  scaffold331|size199464     22491   22644  (176821) C rnd-1_family-902                                        Unknown              (644)    694     535 110537  
   243    9.4  0.0  0.0  scaffold331|size199464     22632   22663  (176802) C rnd-5_family-9066                                       Unknown              (371)     32       1 110538 *
   344   25.3  1.0  1.0  scaffold331|size199464     22683   22778  (176687) + rnd-1_family-791                                        Unknown                 53    148   (263) 110539  
   407   23.4  1.7  0.0  scaffold331|size199464     23109   23267  (176198) C rnd-4_family-161                                        Unknown               (28)   1459    1379 110540  
   509   29.1  2.2  2.7  scaffold331|size199464     23737   23920  (175545) + rnd-1_family-369                                        Unknown                524    706   (583) 110541  
  1269   28.8 10.4  3.6  scaffold331|size199464     24313   25122  (174343) + genome_11_20665                                         DNA                    238   1100   (204) 110542  
   417   21.8  4.8  2.8  scaffold331|size199464     25400   25503  (173962) + rnd-1_family-775                                        Unknown                  1    106     (0) 110543  
   560   24.8  0.7  1.4  scaffold331|size199464     25532   25674  (173791) + rnd-4_family-2565                                       Unknown                 16    157    (35) 110544  
   505   24.5  4.8  2.9  scaffold331|size199464     25905   26072  (173393) + rnd-4_family-2565                                       Unknown                 22    192     (0) 110545  
    45    4.2  0.0  0.0  scaffold331|size199464     26203   26252  (173213) + (AGG)n                                                  Simple_repeat            1     50     (0) 110546  
   477   27.6  0.0  0.0  scaffold331|size199464     26717   26843  (172622) + rnd-5_family-2072                                       DNA/TcMar-Stowaway     391    517   (783) 110547  
    13   21.9  2.3  2.3  scaffold331|size199464     27255   27298  (172167) + (ACTTTTT)n                                              Simple_repeat            1     44     (0) 110548  
  1451   10.7 11.2  0.0  scaffold331|size199464     28210   28442  (171023) + genome_8_12029                                          DNA                      1    259    (33) 110549  
  1958   15.3  0.6  3.4  scaffold331|size199464     28443   28779  (170686) + genome_10_413                                           DNA                      1    328     (0) 110550  
   375    4.5  0.0  0.0  scaffold331|size199464     28780   28820  (170645) + genome_8_12029                                          DNA                    252    292     (0) 110551  
   534   25.6  4.1 10.0  scaffold331|size199464     29821   30103  (169362) C rnd-5_family-1024                                       LTR                   (17)    786     285 110552  
   245   18.3  8.3  0.0  scaffold331|size199464     30164   30223  (169242) C rnd-1_family-91                                         Unknown                (1)     68       4 110553  
   360   25.2  1.9  0.0  scaffold331|size199464     30739   30841  (168624) C genome_11_20665                                         DNA                    (0)   1304    1200 110554  
  3000   19.4 11.5  2.1  scaffold331|size199464     30843   31632  (167833) C genome_11_20665                                         DNA                  (440)    864       2 110554  
  3870   11.3  1.9  4.9  scaffold331|size199464     31735   32444  (167021) C rnd-1_family-58                                         Unknown                (0)    666      20 110555  
  1150   16.2  3.7  1.6  scaffold331|size199464     32456   32700  (166765) C rnd-1_family-200                                        Unknown              (160)    342      93 110556 *
  1626   15.6  3.9  1.3  scaffold331|size199464     32605   32909  (166556) + rnd-1_family-350                                        Unknown                254    566  (1007) 110557  
  3954    3.3  0.2  1.1  scaffold331|size199464     32910   33370  (166095) + genome_11_21359                                         DNA                      1    457     (0) 110558  
  7873    9.8  0.6  0.1  scaffold331|size199464     33371   34466  (164999) C rnd-1_family-83                                         Unknown              (249)   1102       1 110559  
  1244   30.4  5.5  1.6  scaffold331|size199464     43804   44589  (154876) C scaffold226|size248449_(dbseq-nr_558)_[144290,149814]   LTR/Copia           (1396)   4129    3511 110560  
    13   12.4  5.1  5.1  scaffold331|size199464     44929   44967  (154498) + (GTG)n                                                  Simple_repeat            1     39     (0) 110561  
   226   27.9  2.5  7.7  scaffold331|size199464     44977   45139  (154326) + scaffold229|size222717_(dbseq-nr_281)_[81624,87606]     LTR/Copia             2451   2605  (3378) 110562 *
   339   26.9  3.6  2.1  scaffold331|size199464     45019   45177  (154288) C scaffold139|size314342_(dbseq-nr_241)_[199055,204545]   LTR/Copia           (2312)   3193    2963 110563  
  2280   17.6  0.2  0.2  scaffold331|size199464     45634   46050  (153415) + rnd-1_family-413                                        Unknown                505    921  (1468) 110564  
   779   13.0  0.0  0.0  scaffold331|size199464     46494   46616  (152849) + rnd-1_family-936                                        Unknown                  3    125     (0) 110565  
  1119   18.8  4.5  0.0  scaffold331|size199464     46620   46843  (152622) C rnd-1_family-438                                        Unknown                (0)   3023    2790 110566 *
  3297   16.7  2.1  1.5  scaffold331|size199464     46838   47449  (152016) C rnd-1_family-438                                        Unknown             (1469)   1554     939 110566  
  7287   15.8  2.1  0.2  scaffold331|size199464     47556   49535  (149930) + rnd-1_family-359                                        Unknown                  1   1393     (0) 110567  
  1296   15.8  0.0  0.0  scaffold331|size199464     49746   49960  (149505) + genome_10_17896                                         DNA                      1    215  (1505) 110568  
  1480   17.9  0.3  3.2  scaffold331|size199464     50075   50363  (149102) C genome_7_97590-9]4                                      Unspecified          (253)    970     690 110569  
  1337   13.2  0.4  5.3  scaffold331|size199464     50698   50936  (148529) + genome_2_13625                                          DNA                      1    228   (277) 110570  
   231   25.6  2.9 14.7  scaffold331|size199464     50828   51001  (148464) + rnd-1_family-196                                        Unknown               1819   1974    (59) 110571 *
  8841    3.7  0.4  0.0  scaffold331|size199464     50937   51978  (147487) C rnd-1_family-628                                        Unknown                (0)   1046       1 110572  
  3403   14.4  4.7  0.2  scaffold331|size199464     52167   52778  (146687) C rnd-4_family-98                                         DNA/hAT-Tag1        (4595)    640       1 110573  
   533   25.2  2.1  0.0  scaffold331|size199464     52788   52930  (146535) + genome_2_13625                                          DNA                    340    485    (20) 110574  
   286   22.6 13.8  0.8  scaffold331|size199464     52940   53055  (146410) C rnd-1_family-748                                        Unknown               (98)    160      30 110575  
   879   17.9  0.0 16.6  scaffold331|size199464     53121   53408  (146057) C rnd-1_family-767                                        Unknown              (138)    259      13 110576  
    15   26.3  0.0  5.3  scaffold331|size199464     53847   53906  (145559) + (ACA)n                                                  Simple_repeat            1     57     (0) 110577  
    12    4.8  0.0  8.3  scaffold331|size199464     54284   54309  (145156) + (CAA)n                                                  Simple_repeat            1     24     (0) 110578  
  2764    7.4  0.2  5.8  scaffold331|size199464     59296   59696  (139769) C genome_10_11702                                         DNA                    (0)    380       1 110579  
   901   19.5  0.6  0.0  scaffold331|size199464     59808   59972  (139493) C genome_12_77300-9]2                                     Unspecified           (32)    341     176 110580  
   290   29.4  1.4  5.9  scaffold331|size199464     59973   59987  (139478) + genome_6_15512                                          DNA                      1      9   (983) 110581  
   354   23.6  8.7  5.4  scaffold331|size199464     59988   60148  (139317) C genome_10_7049                                          DNA                    (1)    724     559 110582 *
  2124   10.6  3.2  2.0  scaffold331|size199464     60062   60399  (139066) C rnd-5_family-5023                                       Unknown                (0)    342       1 110583  
   766   23.1  2.0 11.2  scaffold331|size199464     60403   60695  (138770) C genome_10_7049                                          DNA                  (456)    269       1 110582  
   759   16.8  1.5  0.0  scaffold331|size199464     60696   60819  (138646) C genome_11_129380-9]2                                    Unspecified          (173)    363     238 110584  
  2221   17.6  0.3  0.0  scaffold331|size199464     61723   62109  (137356) + rnd-1_family-1236                                       LTR/Gypsy                1    388     (8) 110585  
   913   16.9  1.7  0.6  scaffold331|size199464     62120   62292  (137173) C rnd-5_family-478                                        Unknown                (1)    177       3 110586  
  7720   20.3  0.8  0.5  scaffold331|size199464     62299   63858  (135607) + rnd-1_family-958                                        Unknown                  1   1566     (1) 110587  
  2254   16.5  2.2  6.1  scaffold331|size199464     63860   64355  (135110) + rnd-5_family-1016                                       Unknown                  1    478     (8) 110588  
   901   24.4  0.0  1.9  scaffold331|size199464     64374   64590  (134875) C genome_11_523                                           DNA                  (454)    213       1 110589  
   232    3.7  0.0  0.0  scaffold331|size199464     64571   64597  (134868) + genome_2_10548                                          DNA                    459    485     (0) 110590 *
  2366   17.8  0.9  0.2  scaffold331|size199464     64880   65302  (134163) + genome_9_1663                                           DNA                      3    428     (3) 110591  
   588   26.8  1.8  8.2  scaffold331|size199464     65775   66046  (133419) + genome_7_9296                                           DNA                      1    256    (95) 110592  
   244   25.8  0.0  0.0  scaffold331|size199464     66648   66709  (132756) + genome_7_7989                                           DNA                    408    469   (108) 110593  
  1581    7.0  3.7  0.5  scaffold331|size199464     66912   67125  (132340) + genome_9_12624                                          DNA                      1    221   (237) 110594  
   457    7.0  0.0  0.0  scaffold331|size199464     67133   67189  (132276) + genome_9_12624                                          DNA                    165    221   (237) 110595  
  1535   12.9  0.4  0.8  scaffold331|size199464     67911   68152  (131313) C scaffold119|size395038_(dbseq-nr_535)_[158580,164558]   LTR/Copia              (0)   5979    5739 110596  
 24789   15.4  2.4  2.4  scaffold331|size199464     68175   73025  (126440) C scaffold119|size395038_(dbseq-nr_535)_[111353,117304]   LTR/Copia            (171)   5781     929 110597  
   513   14.3  3.3  0.0  scaffold331|size199464     73028   73118  (126347) C scaffold170|size558746_(dbseq-nr_246)_[277812,288266]   LTR/Gypsy           (8680)   1775    1682 110598 *
   563   24.8  0.7  0.0  scaffold331|size199464     73110   73262  (126203) + rnd-1_family-638                                        Unknown                348    501     (0) 110599  
   615   22.0  5.0  1.5  scaffold331|size199464     73744   73941  (125524) + rnd-1_family-630                                        DNA/Ginger               1    205    (75) 110600  
   321   28.5  6.9  0.0  scaffold331|size199464     74177   74306  (125159) + rnd-1_family-422                                        DNA/Ginger              99    237   (493) 110601  
  1048   29.1  7.0  5.0  scaffold331|size199464     74688   75270  (124195) + scaffold183|size469198_(dbseq-nr_331)_[248481,254949]   LTR/Gypsy             4900   5493   (976) 110602  
 50653    1.5  2.5  0.1  scaffold331|size199464     75271   81214  (118251) C scaffold43|size830363_(dbseq-nr_472)_[671820,677904]    LTR/Gypsy              (0)   6085       3 110603  
  1319    8.1  1.1  0.5  scaffold331|size199464     82679   82864  (116601) + genome_9_12624                                          DNA                    232    418    (40) 110604  
  5408    9.8  1.3  3.6  scaffold331|size199464     82934   83759  (115706) + genome_7_155710-9]4                                     Unspecified              2    809   (146) 110605  
  2198   12.9  9.4  0.2  scaffold331|size199464     83755   84128  (115337) C rnd-1_family-404                                        Unknown                (0)    755     348 110606 *
   840    9.3  3.4  0.0  scaffold331|size199464     85166   85283  (114182) C rnd-1_family-451                                        Unknown              (587)    122       1 110607  
   682   13.2  1.7  0.9  scaffold331|size199464     85276   85390  (114075) + genome_7_155710-9]4                                     Unspecified            800    915    (40) 110605 *
  2980    5.2  0.5  0.0  scaffold331|size199464     85391   85758  (113707) C genome_3_4021                                           DNA                    (0)    370       1 110608  
   402    4.1  0.0  0.0  scaffold331|size199464     85759   85804  (113661) + genome_7_155710-9]4                                     Unspecified            908    953     (2) 110605  
    19   11.6  2.4  5.0  scaffold331|size199464     86701   86741  (112724) + (CA)n                                                   Simple_repeat            1     40     (0) 110609  
    12   21.7  0.0  2.9  scaffold331|size199464     90316   90350  (109115) + (CAT)n                                                  Simple_repeat            1     34     (0) 110610  
   246   17.0  1.9  1.9  scaffold331|size199464     90566   90619  (108846) + rnd-2_family-88                                         Unknown                386    439   (570) 110611 *
  1033   13.1  2.8  1.1  scaffold331|size199464     90579   90764  (108701) C rnd-1_family-17                                         Unknown                (0)    556     316 110612  
   240    8.4 45.2  1.9  scaffold331|size199464     90709   90778  (108687) + rnd-1_family-200                                        Unknown                  4    104   (398) 110613 *
  3291   12.1  2.8  0.4  scaffold331|size199464     90779   91286  (108179) C genome_7_10266                                          DNA                    (0)    520       1 110614  
   230    9.1  0.0  0.0  scaffold331|size199464     91260   91292  (108173) + rnd-4_family-212                                        Unknown               1696   1728   (251) 110615 *
   312   12.0  0.0 11.9  scaffold331|size199464     91279   91344  (108121) C rnd-1_family-569                                        Unknown               (17)     62       4 110616 *
   620   12.1  1.2  9.5  scaffold331|size199464     91286   91427  (108038) + rnd-1_family-63                                         Unknown                203    313   (356) 110617 *
  1794   11.7  0.3  1.8  scaffold331|size199464     91354   91641  (107824) C rnd-1_family-40                                         Unknown                (0)    284       1 110618  
   368   29.2 15.0  1.6  scaffold331|size199464     92582   92694  (106771) + genome_2_9627                                           DNA                     14    266   (155) 110619  
   418   30.8  7.5  0.0  scaffold331|size199464     92695   92840  (106625) C genome_9_11612                                          DNA                  (158)    273     117 110620  
   368   29.2 15.0  1.6  scaffold331|size199464     92841   92868  (106597) + genome_2_9627                                           DNA                    267    333    (88) 110619  
  1119   18.9  3.5  6.0  scaffold331|size199464     94201   94659  (104806) C scaffold23|size1082546_(dbseq-nr_250)_[241298,247784]   LTR/Gypsy              (0)   6487    6067 110621  
   482   17.0  0.9  5.6  scaffold331|size199464     96247   96358  (103107) C rnd-1_family-555                                        Unknown                (0)    185      79 110622 *
  1731   13.6  0.0  2.3  scaffold331|size199464     96321   96592  (102873) + rnd-1_family-658                                        Unknown                  1    266     (2) 110623  
   814   13.0 13.9  1.6  scaffold331|size199464     96704   96875  (102590) C rnd-5_family-222                                        Unknown               (34)    491     299 110624  
   377   28.2  0.7  2.8  scaffold331|size199464     97110   97255  (102210) + rnd-5_family-2312                                       Unknown                285    427    (15) 110625  
   319   16.3  0.0  0.0  scaffold331|size199464     97633   97681  (101784) C rnd-5_family-66                                         Unknown              (943)    302     254 110626 *
  1585   12.7  1.4  5.2  scaffold331|size199464     97678   98229  (101236) C scaffold210|size504517_(dbseq-nr_77)_[279511,285866]    LTR/Gypsy            (172)   6184    5902 110627  
   647   17.4 12.4  0.6  scaffold331|size199464     98225   98369  (101096) C rnd-5_family-66                                         Unknown             (1025)    220      59 110626 *
   249   29.1  2.1  4.2  scaffold331|size199464     99028   99124  (100341) C genome_10_17569                                         DNA                  (514)    155      61 110628  
   294    6.5  2.1  2.1  scaffold331|size199464     99625   99671   (99794) C rnd-5_family-560                                        Unknown              (101)    495     449 110629  
  3787   14.0  5.8  0.7  scaffold331|size199464     99672  100346   (99119) + genome_6_12811                                          DNA                     32    740     (5) 110630  
  3934   13.8  3.6  2.6  scaffold331|size199464    100348  101078   (98387) C genome_6_12811                                          DNA                    (0)    745       8 110631  
   953    6.8  0.0  0.0  scaffold331|size199464    101081  101198   (98267) + genome_2_8342                                           DNA                      1    118   (361) 110632  
   280   20.4  0.0  3.4  scaffold331|size199464    101150  101198   (98267) C genome_2_8342                                           DNA                  (322)    157     111 110633 *
  2497    9.3  7.0  1.2  scaffold331|size199464    101199  101437   (98028) + genome_3_21239                                          DNA/centromeric          1    238   (469) 110634  
    90    2.3  0.0  0.0  scaffold331|size199464    101438  101526   (97939) + (ATGGCACTAG)n                                           Simple_repeat            1     89     (0) 110635  
  3060    0.6  5.4  2.6  scaffold331|size199464    101527  101896   (97569) + genome_3_21239                                          DNA/centromeric        328    707     (0) 110636  
  2358    4.0 11.6  2.8  scaffold331|size199464    101897  102231   (97234) + genome_2_8342                                           DNA                    116    479     (0) 110637  
   715   17.4 18.7  3.2  scaffold331|size199464    102251  102518   (96947) C rnd-5_family-560                                        Unknown              (153)    443     136 110638  
  2939    1.2  0.0  0.0  scaffold331|size199464    102552  102873   (96592) C genome_3_13440                                          DNA                    (0)    322       1 110639  
    12   13.9  0.0  0.0  scaffold331|size199464    104697  104720   (94745) + (GTC)n                                                  Simple_repeat            1     24     (0) 110640  
  1220   30.9  8.0  5.5  scaffold331|size199464    105540  106338   (93127) + rnd-5_family-2047                                       LTR/Gypsy             2251   3068  (3695) 110641  
   250   16.7  0.0  0.0  scaffold331|size199464    106412  106459   (93006) C genome_11_172910-9]15                                   Unspecified           (87)    459     412 110642  
   558   16.5  9.9  2.0  scaffold331|size199464    106461  106602   (92863) C rnd-5_family-566                                        Unknown                (3)    153       1 110643  
  1256   17.7  0.8  1.6  scaffold331|size199464    106622  106868   (92597) C rnd-4_family-237                                        Unknown               (18)    260      16 110644  
 53883    0.5  0.1  0.2  scaffold331|size199464    107025  112932   (86533) C scaffold16|size1078160_(dbseq-nr_220)_[167428,173330]   LTR                    (0)   5903       1 110645  
   266    5.6  0.0  2.8  scaffold331|size199464    112900  112936   (86529) C scaffold59|size999685_(dbseq-nr_521)_[477864,484081]    LTR                  (435)   5783    5748 110646 *
  3708   12.4  9.0  2.0  scaffold331|size199464    114629  115325   (84140) C genome_6_12811                                          DNA                    (0)    745       1 110647  
    26   17.3  1.4  4.3  scaffold331|size199464    115385  115455   (84010) + (GTTGTCA)n                                              Simple_repeat            1     69     (0) 110648  
  2951   15.5  8.4  2.0  scaffold331|size199464    115899  116759   (82706) + rnd-5_family-1054                                       LTR/Ngaro             1695   2288  (4967) 110649  
 59415    0.5  0.3  0.1  scaffold331|size199464    116760  123228   (76237) + scaffold9|size952703_(dbseq-nr_94)_[283613,290091]      LTR/Gypsy                1   6479     (0) 110650  
  3412   13.4  3.4  5.1  scaffold331|size199464    123229  123843   (75622) + rnd-5_family-1054                                       LTR/Ngaro             6650   7254     (1) 110649  
   919   16.1  0.0  0.0  scaffold331|size199464    123845  124006   (75459) + rnd-1_family-337                                        LTR/ERVK                 1    162   (944) 110651 *
  4895    8.1  0.3  1.9  scaffold331|size199464    124004  124669   (74796) + genome_1_15599                                          DNA                    437   1091   (180) 110652  
  2573    5.0  0.9  0.9  scaffold331|size199464    124670  124991   (74474) C genome_3_13440                                          DNA                    (0)    322       1 110653  
   851    7.8 14.8  4.5  scaffold331|size199464    124992  125153   (74312) + genome_1_15599                                          DNA                   1094   1271     (0) 110654  
  3641    2.4  0.7  0.7  scaffold331|size199464    125165  125586   (73879) + genome_3_8709                                           DNA                      1    422     (0) 110655  
   255   20.3  5.6  2.7  scaffold331|size199464    127455  127525   (71940) C genome_10_17896                                         DNA                    (0)   1720    1648 110656  
   955   28.8  2.9  0.5  scaffold331|size199464    128118  128497   (70968) C rnd-1_family-497                                        Unknown               (16)   1055     667 110657  
   225   16.6  7.3  1.7  scaffold331|size199464    128495  128549   (70916) + rnd-1_family-156                                        Unknown                235    292   (668) 110658 *
   632   23.6  3.0  9.1  scaffold331|size199464    128503  128735   (70730) C rnd-1_family-502                                        Unknown                (0)    278      59 110659  
   427   24.8 11.1  1.6  scaffold331|size199464    128752  128976   (70489) C genome_11_172910-9]15                                   Unspecified            (8)    538     293 110660  
  1007   20.8  1.2  3.6  scaffold331|size199464    128992  129246   (70219) C rnd-4_family-237                                        Unknown                (6)    272      24 110661  
   424   25.7  5.4  4.9  scaffold331|size199464    129337  129520   (69945) + rnd-1_family-156                                        Unknown                405    589   (371) 110658  
   400   19.1  3.7  3.7  scaffold331|size199464    129548  129656   (69809) C rnd-1_family-497                                        Unknown              (434)    637     529 110662  
   400   22.2 13.4  5.5  scaffold331|size199464    129657  129782   (69683) C rnd-5_family-2454                                       DNA/PIF-Harbinger    (436)   1372    1120 110663  
   313   23.2  6.1  3.3  scaffold331|size199464    129865  130011   (69454) C rnd-5_family-2454                                       DNA/PIF-Harbinger    (838)    973     823 110663  
   536   27.4  0.7  0.7  scaffold331|size199464    130170  130323   (69142) C rnd-5_family-2454                                       DNA/PIF-Harbinger   (1136)    675     522 110663  
  2292   20.2  3.4  2.6  scaffold331|size199464    131058  131556   (67909) + genome_1_94420-9]2                                      Unspecified              3    505     (2) 110664  
  4265   20.8  7.7  4.1  scaffold331|size199464    131663  133085   (66380) C scaffold170|size558746_(dbseq-nr_246)_[277812,288266]   LTR/Gypsy           (6053)   4402    2006 110665  
  1306    8.8  6.4  4.3  scaffold331|size199464    133027  133089   (66376) + rnd-3_family-259                                        Unknown                227    480    (15) 110666 *
  1373    5.4  5.9  0.0  scaffold331|size199464    133090  133275   (66190) C rnd-1_family-131                                        Unknown                (2)    210      14 110667  
   251   18.8  0.0  0.0  scaffold331|size199464    133285  133332   (66133) + rnd-1_family-1133                                       Unknown                 21     68     (2) 110668  
   479   27.2  5.9  1.6  scaffold331|size199464    133780  134018   (65447) + rnd-1_family-336                                        Unknown                 11    259     (0) 110669  
   423   26.9  0.0  0.0  scaffold331|size199464    134367  134500   (64965) + rnd-1_family-354                                        Unknown                233    366   (192) 110670  
  2801   16.6  3.3  1.9  scaffold331|size199464    134608  135299   (64166) C rnd-5_family-2558                                       Unknown                (0)    703       2 110671  
   639   29.8  4.7  8.9  scaffold331|size199464    134839  135410   (64055) C rnd-5_family-2828                                       LINE/L1              (210)   8675    8126 110672 *
   506   32.2  6.7  4.0  scaffold331|size199464    135347  136227   (63238) C rnd-1_family-667                                        Unknown               (89)    678     391 110673 *
   602   22.1  3.2  0.0  scaffold331|size199464    136203  136356   (63109) + genome_9_1663                                           DNA                    266    424     (7) 110674  
   289   13.3  0.0  0.0  scaffold331|size199464    136383  136427   (63038) C genome_3_18267                                          DNA                    (0)    439     395 110675  
  8166    8.0  2.0  5.1  scaffold331|size199464    136430  137697   (61768) + genome_4_3227                                           DNA                      1   1231    (16) 110676  
  5072    4.5  6.5  4.2  scaffold331|size199464    137698  138486   (60979) C genome_8_432                                            DNA                    (0)    934     127 110677  
   645    5.1  0.0  0.0  scaffold331|size199464    138487  138565   (60900) + genome_12_4350                                          DNA                      1     79   (377) 110678 *
  2232    8.2  5.7  0.3  scaffold331|size199464    138565  138881   (60584) + genome_12_4350                                          DNA                    123    456     (0) 110679  
  1011    7.1  0.0  0.0  scaffold331|size199464    138882  139008   (60457) C genome_8_432                                            DNA                  (806)    128       2 110677  
  2197    6.4  3.2  0.3  scaffold331|size199464    139013  139296   (60169) C genome_11_5165                                          DNA                    (0)    803     512 110680  
   281   24.3  4.5 10.3  scaffold331|size199464    139291  139423   (60042) C rnd-1_family-220                                        Unknown                (0)    671     546 110681 *
  3153   28.1  2.3  3.6  scaffold331|size199464    139488  140768   (58697) C rnd-5_family-429                                        Unknown             (2716)   4829    3565 110682  
  9643   23.0  3.2  3.9  scaffold331|size199464    140850  144178   (55287) C rnd-5_family-176                                        Unknown               (71)   3295       1 110683  
  3575    5.1 10.5  0.0  scaffold331|size199464    144179  144646   (54819) C genome_11_5165                                          DNA                  (286)    517       1 110684  
  1874   18.3  0.3  2.0  scaffold331|size199464    144671  145027   (54438) C genome_3_18267                                          DNA                   (43)    396      46 110675  
 12119    3.0  0.1  0.1  scaffold331|size199464    145061  146444   (53021) C genome_6_19263                                          LTR/Copia              (0)   1628     246 110685  
   814    1.0  0.0  1.0  scaffold331|size199464    146445  146541   (52924) + genome_2_20801                                          DNA                      1     96   (327) 110686  
  1063   19.1  0.5  1.5  scaffold331|size199464    146542  146743   (52722) C genome_5_12790                                          DNA                    (0)   1569    1370 110687  
   506   13.2  0.0  0.0  scaffold331|size199464    146742  146824   (52641) C genome_5_12790                                          DNA                  (350)   1219    1137 110687 *
   578   10.0  0.0  0.0  scaffold331|size199464    146832  146911   (52554) C genome_5_12790                                          DNA                  (574)    995     916 110687  
   239   26.6  0.0  0.0  scaffold331|size199464    146855  146918   (52547) C rnd-5_family-2929                                       Unknown              (592)    219     156 110688 *
   313   25.5  2.1  2.1  scaffold331|size199464    146947  147090   (52375) C genome_4_2290                                           DNA                  (612)    843     700 110689 *
   489   25.1  2.4  3.0  scaffold331|size199464    146968  147135   (52330) + genome_4_2290                                           DNA                    432    598   (857) 110690  
    15   11.7  0.0  0.0  scaffold331|size199464    147199  147226   (52239) + (TGTTT)n                                                Simple_repeat            1     28     (0) 110691  
  4620   14.3  2.1  1.4  scaffold331|size199464    147335  148107   (51358) C genome_5_12790                                          DNA                  (775)    794      17 110687  
   251    8.3  0.0  0.0  scaffold331|size199464    148196  148231   (51234) C genome_5_12790                                          DNA                 (1533)     36       1 110692  
   448    9.9 28.3  1.4  scaffold331|size199464    148232  148344   (51121) + genome_2_20801                                          DNA                     94    236   (187) 110693 *
  1376    1.3  0.0  0.0  scaffold331|size199464    148341  148493   (50972) + rnd-1_family-1345                                       Unknown                  1    153     (0) 110694  
    16   11.6  0.0  0.0  scaffold331|size199464    148496  148528   (50937) + (GTACG)n                                                Simple_repeat            1     33     (0) 110695  
   516   29.1  0.0  2.2  scaffold331|size199464    148538  148723   (50742) C rnd-5_family-2929                                       Unknown                (4)    807     626 110696 *
   723   28.9  0.0  0.9  scaffold331|size199464    148692  148911   (50554) C rnd-1_family-415                                        Unknown             (1135)    278      61 110697  
   511   30.5  4.5  5.1  scaffold331|size199464    148724  148890   (50575) C genome_7_17953                                          DNA                    (2)   1286     936 110698 *
  9758    5.0  0.3  0.2  scaffold331|size199464    148930  150962   (48503) C rnd-1_family-291                                        Unknown                (7)   1232       1 110699  
  1307    1.4  0.0  0.0  scaffold331|size199464    150979  151125   (48340) C rnd-1_family-1298                                       Unknown                (0)    237      91 110700  
  1573   11.0  0.4  7.0  scaffold331|size199464    151132  151405   (48060) + rnd-1_family-355                                        Unknown                  6    262    (13) 110701  
  1234    7.0 11.4 13.5  scaffold331|size199464    151411  151674   (47791) + rnd-5_family-2075                                       Unknown                  1    259   (731) 110702  
  1780   14.8  5.2  0.0  scaffold331|size199464    151678  151968   (47497) + rnd-5_family-2075                                       Unknown                498    803   (187) 110702  
   350   27.2  2.0 14.9  scaffold331|size199464    151977  152127   (47338) + rnd-1_family-758                                        Unknown                517    650    (18) 110703  
   784   18.5  4.3 16.0  scaffold331|size199464    152135  152391   (47074) C genome_5_21030                                          DNA                 (1157)    481     251 110704  
  2409    6.8  0.6  1.2  scaffold331|size199464    152399  152727   (46738) C rnd-1_family-346                                        Unknown                (0)    327       1 110705  
   780    3.2  0.0  0.0  scaffold331|size199464    152732  152824   (46641) C rnd-1_family-1298                                       Unknown              (144)     93       1 110706 *
  1279    8.2  0.5  3.6  scaffold331|size199464    152815  153016   (46449) + genome_2_20801                                          DNA                    228    423     (0) 110707  
  2049    4.8  0.4  0.0  scaffold331|size199464    153017  153263   (46202) C genome_6_19263                                          LTR/Copia           (1380)    248       1 110708  
  3173    6.4  5.2  0.2  scaffold331|size199464    153296  153736   (45729) C rnd-1_family-140                                        Unknown                (0)   1277     815 110709  
  1167    8.1 18.7  1.6  scaffold331|size199464    153619  153824   (45641) + rnd-1_family-193                                        Unknown                  1    242  (1327) 110710 *
 17761    2.0  0.8  0.1  scaffold331|size199464    153825  155832   (43633) + scaffold230|size167806_(dbseq-nr_188)_[124304,130861]   LTR/Gypsy                1   2021  (4537) 110711 *
 35104    1.3  1.0  0.5  scaffold331|size199464    155832  159783   (39682) + scaffold230|size167806_(dbseq-nr_188)_[124304,130861]   LTR/Gypsy             2586   6558     (0) 110711  
  4947    5.6  5.2  0.3  scaffold331|size199464    159784  160450   (39015) + rnd-1_family-193                                        Unknown                242    941   (628) 110710  
   297   27.1  7.9  6.7  scaffold331|size199464    160425  160447   (39018) + rnd-1_family-887                                        Unknown                149    173   (164) 110712 *
  1241   14.6  1.3 10.2  scaffold331|size199464    160448  160766   (38699) + genome_12_13052                                         DNA                      1    287   (367) 110713  
   314   24.8 11.9  6.5  scaffold331|size199464    160591  160790   (38675) C genome_12_13052                                         DNA                  (236)    418      42 110714 *
  2450   10.3  2.7  1.7  scaffold331|size199464    160660  161062   (38403) + genome_12_13052                                         DNA                     94    500     (0) 110715  
   416    7.9  1.6  1.6  scaffold331|size199464    161008  161071   (38394) C genome_7_1761                                           DNA                  (590)     64       1 110714 *
  5263    7.2  0.9  0.5  scaffold331|size199464    161072  161818   (37647) + rnd-1_family-166                                        Unknown                639   1359    (15) 110716  
  6303    4.5  9.1  0.2  scaffold331|size199464    161819  162672   (36793) + genome_12_20921                                         DNA                      1    930     (0) 110717  
    16    4.3  0.0  4.0  scaffold331|size199464    163883  163908   (35557) + (TAT)n                                                  Simple_repeat            1     25     (0) 110718  
    13   11.3  7.1  4.7  scaffold331|size199464    165226  165267   (34198) + (TCTCC)n                                                Simple_repeat            1     43     (0) 110719  
   226   11.4  2.9  0.0  scaffold331|size199464    167349  167383   (32082) + rnd-1_family-83                                         Unknown                  1     36  (1315) 110720 *
   803    4.9  0.1  0.0  scaffold331|size199464    167353  167459   (32006) + rnd-1_family-65                                         Unknown                  1    100     (0) 110721  
  3123   12.1  2.0  0.4  scaffold331|size199464    167462  167951   (31514) C genome_2_13490                                          DNA                    (3)    610     113 110722  
  2605    1.4  0.0  1.4  scaffold331|size199464    167944  168244   (31221) + scaffold122|size482992_(dbseq-nr_654)_[248621,254518]   LTR/Gypsy             5543   5839    (59) 110723 *
 22390    2.5  0.5  0.6  scaffold331|size199464    168245  170869   (28596) C scaffold60|size524837_(dbseq-nr_150)_[42263,48465]      LTR                 (1394)   4809    2189 110724  
 10561    1.8  0.1  0.4  scaffold331|size199464    170877  172081   (27384) C scaffold53|size842038_(dbseq-nr_198)_[103593,109546]    LTR                 (4767)   1187       1 110725  
   801   13.8  2.4  0.0  scaffold331|size199464    172082  172188   (27277) C genome_2_13490                                          DNA                  (503)    110       1 110726  
  3241    6.3  0.7  0.2  scaffold331|size199464    172192  172605   (26860) + genome_3_441                                            DNA                      1    404   (270) 110727  
  4149    9.9  0.3  0.3  scaffold331|size199464    172606  173170   (26295) + genome_2_5130                                           DNA                      1    565     (0) 110728  
  1619    8.4  9.2  0.0  scaffold331|size199464    173171  173408   (26057) + genome_3_441                                            DNA                    415    674     (0) 110729  
  1070   12.0  8.7  3.2  scaffold331|size199464    173426  173632   (25833) C rnd-1_family-26                                         Unknown              (106)    218       1 110730  
   343   20.8  8.0  8.0  scaffold331|size199464    173493  173654   (25811) C rnd-4_family-169                                        RC/Helitron         (8007)    246      85 110731 *
   165    6.3  0.5  0.5  scaffold331|size199464    173662  173881   (25584) + (GAG)n                                                  Simple_repeat            1    220     (0) 110732  
   494    3.1  0.0  1.6  scaffold331|size199464    173882  173946   (25519) + rnd-1_family-91                                         Unknown                  1     64     (5) 110733  
  6727    8.1  3.1  0.4  scaffold331|size199464    174620  175546   (23919) C scaffold109|size879770_(dbseq-nr_434)_[671882,678321]   LTR/Gypsy              (0)   6440    5489 110734  
   436    2.0  0.0  0.0  scaffold331|size199464    175541  175590   (23875) C scaffold325|size289884_(dbseq-nr_572)_[65301,71739]     LTR/Gypsy            (994)   5445    5396 110735 *
  4706    6.6  2.5  0.0  scaffold331|size199464    175590  176169   (23296) C scaffold12|size593008_(dbseq-nr_293)_[318913,325358]    LTR/Gypsy           (1679)   4767    4173 110736  
  3972    3.0  6.3  0.3  scaffold331|size199464    176170  176660   (22805) C scaffold170|size558746_(dbseq-nr_246)_[277812,288266]   LTR/Gypsy              (0)  10455    9956 110737  
  4303    5.4  6.9  0.6  scaffold331|size199464    176661  177485   (21980) C scaffold325|size289884_(dbseq-nr_572)_[65301,71739]     LTR/Gypsy           (2284)   4155    3279 110738  
   621   14.8  8.6  0.8  scaffold331|size199464    177486  177601   (21864) C rnd-1_family-933                                        Unknown               (33)    615     491 110739  
  4458   11.4  0.3  0.5  scaffold331|size199464    177606  178258   (21207) C genome_5_16740                                          DNA                    (0)    652       1 110740  
  1772    5.1  0.0  2.3  scaffold331|size199464    178309  178529   (20936) + genome_2_19542                                          DNA                      1    216   (504) 110741  
  2176    8.8  0.7  0.3  scaffold331|size199464    178532  178827   (20638) + genome_2_19542                                          DNA                    424    720     (0) 110742  
  1059   11.6  7.5  0.0  scaffold331|size199464    178828  178998   (20467) + rnd-1_family-1054                                       Unknown                 53    236   (701) 110743  
   240    7.9  0.0  0.0  scaffold331|size199464    179169  179206   (20259) C genome_3_7906                                           DNA                    (4)   1602    1565 110744 *
   520    6.2  0.0  0.0  scaffold331|size199464    179198  179261   (20204) + rnd-1_family-81                                         Unknown                117    180    (16) 110745 *
  1399   13.4  6.7 13.3  scaffold331|size199464    179205  179548   (19917) C rnd-1_family-26                                         Unknown                (0)    324       1 110746  
   960   15.2  0.4 12.9  scaffold331|size199464    179402  179628   (19837) + rnd-2_family-88                                         Unknown                772    973    (36) 110747 *
   401   12.1  5.6  6.8  scaffold331|size199464    179587  179675   (19790) C rnd-5_family-2086                                       Unknown              (370)    675     588 110748 *
  4126    7.4  5.1  2.6  scaffold331|size199464    179626  180230   (19235) C genome_3_7906                                           DNA                   (39)   1567     948 110744  
  1485   26.6  1.5  4.2  scaffold331|size199464    180231  180938   (18527) + rnd-3_family-211                                        DNA/TcMar-Tc2            2    793    (22) 110749  
   768   23.8  3.3  3.0  scaffold331|size199464    181122  181424   (18041) C rnd-5_family-766                                        DNA/TcMar-Tc2       (1364)    483     180 110750  
   263   24.3  5.3  7.4  scaffold331|size199464    181338  181488   (17977) + rnd-5_family-402                                        DNA/TcMar-Tc2          345    492    (60) 110751 *
  5459    8.8  1.2  1.7  scaffold331|size199464    181398  182150   (17315) C genome_3_7906                                           DNA                  (857)    749       1 110744  
    12    7.3  6.5  3.1  scaffold331|size199464    187662  187692   (11773) + (GGTATG)n                                               Simple_repeat            1     32     (0) 110752  
  4015    1.7  0.0  0.0  scaffold331|size199464    187749  188201   (11264) C genome_12_45270-9]2                                     Unspecified            (0)    439       1 110753  
   528   15.7  0.0  0.0  scaffold331|size199464    188593  188681   (10784) C rnd-1_family-1358                                       Unknown                (4)     89       1 110754  
   363   20.3  8.2 12.3  scaffold331|size199464    188682  188894   (10571) + rnd-5_family-1320                                       Unknown                  1    294   (383) 110755  
  4149   20.9  5.1  4.3  scaffold331|size199464    188912  190268    (9197) C rnd-4_family-918                                        Unknown                (3)   1420      54 110756  
   985   18.4 10.3  0.7  scaffold331|size199464    190327  190588    (8877) C rnd-1_family-1355                                       Unknown                (0)    287       1 110757  
  5273   21.7  4.0  6.8  scaffold331|size199464    190595  192774    (6691) C rnd-5_family-1257                                       Unknown                (0)   2315     194 110758  
  1118   28.1  1.8  2.3  scaffold331|size199464    193146  193180    (6285) + rnd-1_family-862                                        Unknown                 15    328   (308) 110759  
  1468   21.5  4.2  3.4  scaffold331|size199464    193181  193734    (5731) C rnd-1_family-482                                        Unknown              (675)   2933    2376 110760  
  1118   28.1  1.8  2.3  scaffold331|size199464    193735  193765    (5700) + rnd-1_family-862                                        Unknown                329    631     (5) 110759  
  4944   24.6  4.2  3.8  scaffold331|size199464    193854  196411    (3054) C rnd-1_family-482                                        Unknown             (1358)   2250       6 110760  
   995   14.6  8.4  8.8  scaffold331|size199464    196401  196685    (2780) + rnd-5_family-1320                                       Unknown                313    596    (81) 110755 *
   238    8.8  0.0  0.0  scaffold331|size199464    196940  196973    (2492) + genome_10_13700                                         DNA                      1     34    (64) 110761  
  1117    9.7  3.4  0.6  scaffold331|size199464    196991  197174    (2291) + genome_11_16053                                         DNA                      1    181   (243) 110762  
   362   12.7  0.0  3.6  scaffold331|size199464    197171  197227    (2238) + genome_11_16053                                         DNA                    370    424     (0) 110763 *
  1181   23.0 13.1  1.8  scaffold331|size199464    197282  197692    (1773) + genome_3_3699                                           DNA/centromeric          1    457   (185) 110764  
  3043   11.8  0.0  0.2  scaffold331|size199464    197696  198135    (1330) + genome_5_11572                                          DNA                      1    439     (0) 110765  
   463   12.0  7.8  2.8  scaffold331|size199464    198238  198340    (1125) + genome_3_3699                                           DNA/centromeric        534    641     (1) 110766  
   932   16.6 27.7  0.4  scaffold331|size199464    198345  198599     (866) C rnd-5_family-750                                        Unknown                (0)    415      92 110767  
   269   21.6  0.0  0.0  scaffold331|size199464    198590  198640     (825) C genome_9_5969                                           DNA                  (308)    166     116 110768 *
   517   15.6  1.1  0.0  scaffold331|size199464    198659  198748     (717) C rnd-5_family-750                                        Unknown              (321)     94       4 110767  
   976   19.4 18.9  6.4  scaffold331|size199464    198753  199127     (338) + rnd-5_family-3985                                       Unknown                 21    443     (0) 110769  
   485   29.7  4.6  4.6  scaffold331|size199464    199138  199419      (46) C genome_7_7989                                           DNA                    (0)    577     296 110770  
  1292    7.1  0.6  0.0  scaffold332|size211922         1     170  (211579) C rnd-1_family-783                                        Unknown              (698)    171       1 110771  
  2545   10.4  2.1 10.1  scaffold332|size211922       193     674  (211075) + genome_1_11390                                          DNA                      2    448     (5) 110772  
  1466   15.8  6.0 12.1  scaffold332|size211922       676    1207  (210542) C rnd-1_family-42                                         Unknown              (852)    930     540 110773  
  1239    1.3  2.5  1.2  scaffold332|size211922      1091    1249  (210500) + rnd-1_family-217                                        Unknown                248    408     (0) 110774 *
   229   23.9  0.0  0.0  scaffold332|size211922      1250    1295  (210454) + scaffold3|size1191850_(dbseq-nr_493)_[349346,364513]    LTR/Copia             8123   8168  (7000) 110775  
   482   25.0  4.0  5.1  scaffold332|size211922      1296    1493  (210256) + scaffold3|size1191850_(dbseq-nr_493)_[349346,364513]    LTR/Copia             8311   8506  (6662) 110775  
   353   22.4  1.9  8.6  scaffold332|size211922      1503    1528  (210221) + scaffold3|size1191850_(dbseq-nr_493)_[349346,364513]    LTR/Copia             8355   8459  (6709) 110776  
   476   16.0  4.8  5.6  scaffold332|size211922      1529    1654  (210095) + rnd-1_family-219                                        Unknown                 34    158   (272) 110777  
   231   26.0  1.9  3.9  scaffold332|size211922      1662    1765  (209984) + scaffold3|size1191850_(dbseq-nr_493)_[349346,364513]    LTR/Copia             8405   8506  (6662) 110778  
   230   18.9  3.6  3.6  scaffold332|size211922      1728    1782  (209967) + rnd-1_family-23                                         Unknown               1092   1146    (54) 110779 *
   319   23.9  0.7  9.1  scaffold332|size211922      1786    1928  (209821) + scaffold3|size1191850_(dbseq-nr_493)_[349346,364513]    LTR/Copia             8366   8497  (6671) 110780 *
   837   23.9  5.0  5.8  scaffold332|size211922      1802    2197  (209552) + rnd-1_family-219                                        Unknown                 34    426     (4) 110781 *
  1534   14.1  3.4  5.3  scaffold332|size211922      1940    2337  (209412) C rnd-1_family-139                                        Unknown              (409)    268       1 110782  
   890   11.9  0.0  0.8  scaffold332|size211922      2206    2340  (209409) + scaffold3|size1191850_(dbseq-nr_493)_[349346,364513]    LTR/Copia             8885   9018  (6150) 110783 *
  1450   17.7  3.5 10.8  scaffold332|size211922      2487    2884  (208865) + scaffold57|size959080_(dbseq-nr_623)_[193678,200055]    LTR/Gypsy             6007   6378     (0) 110784  
   237   21.8  5.5  0.0  scaffold332|size211922      2908    2962  (208787) + genome_3_21042                                          DNA                    737    794     (0) 110785  
  2418   15.6  1.9  1.7  scaffold332|size211922      3387    3798  (207951) C genome_5_8084                                           DNA                  (137)    413       1 110786  
   249   21.5  0.0  5.4  scaffold332|size211922      4237    4295  (207454) + rnd-4_family-390                                        Unknown                  3     58     (7) 110787  
  2253   13.2  2.0  8.6  scaffold332|size211922      4499    4944  (206805) C genome_7_4584                                           DNA                    (1)    419       1 110788  
  1277   12.5  0.7 14.9  scaffold332|size211922      4971    5261  (206488) C genome_7_4584                                           DNA                  (165)    255       1 110789  
   297   33.3  9.4  0.0  scaffold332|size211922      8645    8782  (202967) C genome_2_9627                                           DNA                  (162)    267     117 110790  
   276   19.5  5.1  9.2  scaffold332|size211922      9138    9216  (202533) + rnd-5_family-29                                         Unknown                897    972   (845) 110791  
   560   26.0  2.3  1.1  scaffold332|size211922     11365   11539  (200210) C genome_4_14116                                          DNA                  (188)    177       1 110792  
   404   27.4  0.0  4.7  scaffold332|size211922     11540   11672  (200077) C rnd-5_family-619                                        Unknown              (330)    149      23 110793  
  5224   11.8  2.0  8.5  scaffold332|size211922     12253   13258  (198491) + rnd-1_family-54                                         Unknown                751   1696   (719) 110794  
  1215   16.1  7.3  0.0  scaffold332|size211922     13259   13506  (198243) C genome_1_8676                                           DNA                    (0)    267       2 110795  
  1400   13.9  1.5  4.7  scaffold332|size211922     13507   13752  (197997) + rnd-1_family-54                                         Unknown               1701   1938   (477) 110794  
  1996   18.9  1.9  4.2  scaffold332|size211922     13999   14466  (197283) + genome_2_12470                                          DNA                      1    458     (0) 110796  
   233    6.5  0.0  0.0  scaffold332|size211922     21453   21483  (190266) + rnd-5_family-50                                         Unknown                125    155     (0) 110797  
  1493   17.5  6.8  0.0  scaffold332|size211922     21487   21794  (189955) C rnd-1_family-511                                        Unknown                (2)    646     318 110798  
  2480   13.1  4.5  1.2  scaffold332|size211922     21817   22219  (189530) C rnd-1_family-444                                        Unknown              (485)    416       1 110799  
  1742   19.4  9.8  0.0  scaffold332|size211922     22332   22718  (189031) + genome_9_1663                                           DNA                      4    428     (3) 110800  
   502   33.4  4.2  5.1  scaffold332|size211922     22978   23431  (188318) C rnd-1_family-708                                        Unknown               (93)   1075     626 110801  
  1651   24.7  4.4  5.6  scaffold332|size211922     24720   25405  (186344) + genome_2_20414                                          DNA                     44    721     (1) 110802  
   999   22.6  6.4  8.1  scaffold332|size211922     25502   26048  (185701) + genome_12_13052                                         DNA                      1    654     (0) 110803  
   254   26.1  0.0  0.0  scaffold332|size211922     26516   26584  (185165) C rnd-5_family-505                                        Unknown              (510)   1351    1283 110804  
   590   26.2  5.7  4.9  scaffold332|size211922     27475   27739  (184010) + scaffold230|size167806_(dbseq-nr_188)_[124304,130861]   LTR/Gypsy              729    995  (5563) 110805  
   433   30.4  6.0  4.5  scaffold332|size211922     27743   27928  (183821) C genome_4_4579                                           DNA                    (0)    421     114 110806  
   798   15.3  2.2  0.7  scaffold332|size211922     27929   28066  (183683) C rnd-5_family-884                                        Unknown                (0)    306     167 110807  
   382   20.8  3.1  2.0  scaffold332|size211922     28011   28108  (183641) + rnd-5_family-766                                        DNA/TcMar-Tc2         1738   1836    (11) 110808 *
   433   30.4  6.0  4.5  scaffold332|size211922     28067   28093  (183656) C genome_4_4579                                           DNA                    (0)    113      66 110806  
  1033   19.1  1.0  2.5  scaffold332|size211922     28098   28296  (183453) + rnd-4_family-32                                         Unknown                248    443    (11) 110809  
   247   14.6  0.0  0.0  scaffold332|size211922     29217   29264  (182485) + rnd-1_family-896                                        DNA/MuLE-MuDR          313    360   (892) 110810  
  6955    6.5  0.6  1.0  scaffold332|size211922     32219   33123  (178626) + rnd-1_family-444                                        Unknown                  1    901     (0) 110811  
   433   10.4  1.2  0.7  scaffold332|size211922     33186   33271  (178478) C rnd-1_family-1265                                       Unknown               (63)     92       1 110812  
   288    0.0  0.0  0.0  scaffold332|size211922     33247   33278  (178471) + rnd-5_family-2330                                       Unknown                116    147     (0) 110813 *
  1498   10.3  0.0  0.0  scaffold332|size211922     33285   33497  (178252) + rnd-1_family-1372                                       Unknown                  1    213     (6) 110814  
   251   23.9  1.1  5.9  scaffold332|size211922     36380   36468  (175281) + rnd-1_family-937                                        Unknown                382    466    (12) 110815  
   928    6.5  0.0  1.6  scaffold332|size211922     36593   36718  (175031) C rnd-1_family-1365                                       Unknown                (0)   1053     930 110816  
  1564   17.2  6.3  1.5  scaffold332|size211922     36924   37301  (174448) C scaffold230|size167806_(dbseq-nr_188)_[105630,112040]   LTR/Gypsy              (1)   6410    6015 110817  
   638   19.9  8.4  7.5  scaffold332|size211922     37916   38154  (173595) C rnd-5_family-392                                        Unknown               (11)    527     287 110818  
   565   29.6  8.3  7.9  scaffold332|size211922     38155   38393  (173356) C genome_7_7989                                           DNA                    (7)    568      89 110819  
   632   24.0 11.8  1.6  scaffold332|size211922     38446   38665  (173084) C rnd-5_family-392                                        Unknown               (11)    527     286 110820  
   472   29.7  8.9  8.5  scaffold332|size211922     38666   38923  (172826) C genome_7_7989                                           DNA                    (5)    568      89 110821  
   632   24.0 11.8  1.6  scaffold332|size211922     38976   39195  (172554) C rnd-5_family-392                                        Unknown               (11)    527     286 110822  
   832   12.2  0.0  0.0  scaffold332|size211922     39313   39435  (172314) + rnd-1_family-26                                         Unknown                200    322     (2) 110823  
   344   15.8 13.1  2.1  scaffold332|size211922     43355   43438  (168311) C rnd-1_family-1071                                       Unknown              (483)    510     418 110824  
   389   28.9  6.0  0.5  scaffold332|size211922     44315   44498  (167251) + rnd-1_family-847                                        Unknown                 23    216    (97) 110825  
   342   18.9 11.4  8.1  scaffold332|size211922     44666   44676  (167073) + scaffold360|size312727_(dbseq-nr_717)_[58593,65069]     LTR/Gypsy             6060   6091   (386) 110826  
   814    5.3  1.8  1.8  scaffold332|size211922     44677   44790  (166959) C rnd-4_family-406                                        Unknown                (0)    114       1 110827  
   280   16.5  0.0 17.3  scaffold332|size211922     44790   44884  (166865) + rnd-1_family-928                                        Unknown                  3     83     (4) 110828 *
   342   18.9 11.4  8.1  scaffold332|size211922     44791   44832  (166917) + scaffold360|size312727_(dbseq-nr_717)_[58593,65069]     LTR/Gypsy             6092   6231   (246) 110826  
  1004   20.2  9.2  1.8  scaffold332|size211922     44843   45104  (166645) + scaffold106|size273814_(dbseq-nr_642)_[52563,59017]     LTR/Gypsy              138    418  (6037) 110829  
   569   22.7  0.8  0.8  scaffold332|size211922     45113   45245  (166504) + rnd-1_family-1369                                       Unknown                252    384   (266) 110830 *
  1056   23.3 12.9  1.8  scaffold332|size211922     45226   45575  (166174) C rnd-5_family-1670                                       Unknown               (11)    388       1 110831  
  7634   20.2  1.4  1.2  scaffold332|size211922     45585   47126  (164623) C rnd-1_family-1252                                       Unknown                (8)   2399     855 110832  
   806   27.6  0.4  1.3  scaffold332|size211922     47133   47363  (164386) C rnd-1_family-1252                                       Unknown             (2175)    232       4 110832  
  1772   26.7  7.4  2.3  scaffold332|size211922     47369   48084  (163665) C rnd-5_family-1668                                       Unknown                (0)    768      17 110833  
 29021    2.8  0.1  0.4  scaffold332|size211922     48086   51398  (160351) + scaffold64|size1002091_(dbseq-nr_604)_[196390,202831]   LTR/Gypsy                1   3304  (3138) 110834  
  6347   27.4  3.3  1.6  scaffold332|size211922     50500   52572  (159177) C scaffold9|size952703_(dbseq-nr_94)_[505032,511221]      LTR                 (2244)   3946    1839 110835 *
 11633    6.4  5.1  0.2  scaffold332|size211922     51396   52905  (158844) + scaffold63|size1124630_(dbseq-nr_381)_[616819,628943]   LTR/Gypsy             9028  10611  (1514) 110836  
  7128    3.2  0.2  0.4  scaffold332|size211922     52910   53742  (158007) + scaffold109|size879770_(dbseq-nr_434)_[671882,678321]   LTR/Gypsy             5609   6440     (0) 110837  
 19534    3.4  0.3  0.1  scaffold332|size211922     53794   56026  (155723) + scaffold64|size1002091_(dbseq-nr_604)_[196390,202831]   LTR/Gypsy                1   2237  (4205) 110838  
  8467    3.1  0.2  0.3  scaffold332|size211922     56003   56992  (154757) + scaffold64|size1002091_(dbseq-nr_604)_[196390,202831]   LTR/Gypsy             2388   3376  (3066) 110838 *
  3143   12.4  2.2  2.8  scaffold332|size211922     56990   57537  (154212) + rnd-5_family-2553                                       Unknown                  1    545  (1125) 110839 *
  1786   19.4  1.6  1.1  scaffold332|size211922     57700   58131  (153618) + rnd-1_family-911                                        Unknown                 48    481     (0) 110840  
  6838   12.6  1.3  0.7  scaffold332|size211922     58273   59645  (152104) C rnd-1_family-509                                        Unknown                (0)   1133       1 110841  
   407   22.2 10.2  1.7  scaffold332|size211922     59714   59928  (151821) + rnd-5_family-2553                                       Unknown               1502   1668     (2) 110842 *
 27101    2.3  0.1  0.4  scaffold332|size211922     59926   63009  (148740) + scaffold5|size2025720_(dbseq-nr_679)_[1565817,1572249]  LTR/Gypsy             3358   6433     (0) 110843  
   963   18.5 11.3  3.8  scaffold332|size211922     63680   63926  (147823) + genome_1_8676                                           DNA                      1    265     (2) 110844  
  1395   21.4  0.7  0.0  scaffold332|size211922     63942   64212  (147537) C rnd-1_family-1346                                       Unknown                (1)    274       2 110845  
  3847   27.8  4.1  0.6  scaffold332|size211922     64215   65373  (146376) + rnd-5_family-1667                                       LTR/Ngaro                1   1199     (1) 110846  
   668   21.7  4.7  1.7  scaffold332|size211922     65376   65544  (146205) + rnd-1_family-1369                                       Unknown                477    650     (0) 110847  
  1821   11.8  3.9  0.0  scaffold332|size211922     65797   66076  (145673) + genome_8_12029                                          DNA                      2    292     (0) 110848  
   607   20.0  2.1  3.6  scaffold332|size211922     66220   66359  (145390) + genome_4_3041                                           DNA                      2    139   (375) 110849  
   300   16.8  4.7 15.7  scaffold332|size211922     66355   66436  (145313) C rnd-2_family-88                                         Unknown               (14)    995     921 110850 *
    42    0.0  0.0  0.0  scaffold332|size211922     66437   66474  (145275) + (TCC)n                                                  Simple_repeat            1     38     (0) 110851  
   300   16.8  4.7 15.7  scaffold332|size211922     66475   66518  (145231) C rnd-2_family-88                                         Unknown               (89)    920     881 110850  
  1191   27.8  1.8  0.8  scaffold332|size211922     66572   66959  (144790) C genome_3_19411                                          DNA                    (0)    392       1 110852  
   270   18.2  0.0  0.0  scaffold332|size211922     67367   67410  (144339) + rnd-1_family-60                                         Unknown                 66    109     (0) 110853 *
   983   23.3 10.0  0.9  scaffold332|size211922     67409   67698  (144051) + genome_4_3041                                           DNA                    157    472    (42) 110854  
   798   17.9  5.8  3.4  scaffold332|size211922     68065   68237  (143512) C genome_11_20665                                         DNA                    (5)   1299    1123 110855  
   911   24.8  1.9  1.5  scaffold332|size211922     68273   68542  (143207) + rnd-1_family-866                                        Unknown                 76    346     (0) 110856  
   815   26.5  0.8  0.0  scaffold332|size211922     68679   68927  (142822) + rnd-1_family-336                                        Unknown                  1    251     (8) 110857  
  1070   20.4  4.5  1.9  scaffold332|size211922     69272   69580  (142169) + rnd-1_family-354                                        Unknown                231    547    (11) 110858  
   768   26.3  0.0  0.5  scaffold332|size211922     69766   69979  (141770) C rnd-1_family-904                                        Unknown              (231)    413     201 110859  
  1677   24.0  2.1  5.1  scaffold332|size211922     70202   70728  (141021) C rnd-1_family-667                                        Unknown               (43)    724     213 110860  
   680   21.0  0.0 10.7  scaffold332|size211922     70752   70927  (140822) + rnd-5_family-1114                                       Unknown                 14    172     (1) 110861  
   538   18.6  1.8  0.0  scaffold332|size211922     70942   71051  (140698) C genome_11_20665                                         DNA                 (1177)    127      16 110862  
   682   22.6  0.6  0.6  scaffold332|size211922     71052   71216  (140533) + genome_2_3381                                           DNA                      1    165   (327) 110863  
   612   26.0  2.9  3.9  scaffold332|size211922     71054   71216  (140533) C rnd-4_family-927                                        Unknown                (0)    373     213 110864 *
   270   30.3  4.6  9.6  scaffold332|size211922     71217   71336  (140413) C genome_1_5806                                           DNA                    (0)    784     513 110865 *
  1106   19.5  3.0  1.6  scaffold332|size211922     71273   71568  (140181) C rnd-1_family-591                                        Unknown               (31)    347      43 110866  
  2688   13.7  0.6  1.3  scaffold332|size211922     71569   72005  (139744) + genome_9_1663                                           DNA                      1    449     (8) 110867  
   892   12.4  0.0 18.3  scaffold332|size211922     71978   72025  (139724) C rnd-2_family-88                                         Unknown               (37)    972     926 110868 *
    60    0.0  0.0  0.0  scaffold332|size211922     72026   72078  (139671) + (CTC)n                                                  Simple_repeat            1     53     (0) 110869  
   892   12.4  0.0 18.3  scaffold332|size211922     72079   72236  (139513) C rnd-2_family-88                                         Unknown               (84)    925     798 110868  
   338   23.7  1.2 11.5  scaffold332|size211922     72084   72255  (139494) + rnd-1_family-17                                         Unknown                 38    193   (363) 110870 *
   275   12.1  4.7  0.3  scaffold332|size211922     72234   72302  (139447) C rnd-1_family-61                                         Unknown                (0)    508     445 110871 *
   288    7.2  0.3  0.3  scaffold332|size211922     72303   72689  (139060) + (TTCTTC)n                                               Simple_repeat            1    387     (0) 110872  
  3557   10.5  1.6  6.2  scaffold332|size211922     72690   73317  (138432) C rnd-1_family-58                                         Unknown                (0)    666      66 110873  
   942   17.2  0.0  1.3  scaffold332|size211922     73312   73470  (138279) + rnd-1_family-17                                         Unknown                400    556     (0) 110870 *
   739   11.5  0.0  2.6  scaffold332|size211922     73633   73748  (138001) + genome_4_4579                                           DNA                    115    227   (194) 110874  
   418   20.3  5.5  4.8  scaffold332|size211922     73769   73913  (137836) + genome_7_10266                                          DNA                    375    520     (0) 110875  
  1182   10.8  0.5 11.6  scaffold332|size211922     73914   74122  (137627) + rnd-1_family-26                                         Unknown                133    320     (4) 110876  
   325   17.3  1.2 11.7  scaffold332|size211922     74057   74141  (137608) C rnd-1_family-81                                         Unknown                (4)    192     116 110877 *
 12565    8.2  4.0  1.3  scaffold332|size211922     74137   76292  (135457) + rnd-1_family-263                                        Unknown                  1   2268     (0) 110878  
   330   20.5  1.2  2.5  scaffold332|size211922     76248   76327  (135422) C genome_2_5130                                           DNA                  (147)    418     340 110879 *
   367   11.5  0.0  2.1  scaffold332|size211922     76313   76385  (135364) C rnd-1_family-130                                        Unknown               (58)     48       1 110880 *
  2321   10.9  6.2  7.3  scaffold332|size211922     76325   77072  (134677) + rnd-1_family-55                                         Unknown                  1    465     (0) 110881  
  2690   11.5  1.3  4.4  scaffold332|size211922     77141   77587  (134162) C genome_7_155710-9]4                                     Unspecified            (0)    955     522 110882  
  1181    6.0  0.0  0.0  scaffold332|size211922     77590   77739  (134010) + rnd-1_family-1226                                       Unknown                  1    150     (0) 110883  
   802    8.4  0.0  0.0  scaffold332|size211922     77744   77850  (133899) + rnd-5_family-585                                        Unknown                  1    107     (3) 110884  
  4897    5.4  1.2  0.0  scaffold332|size211922     77855   78526  (133223) + rnd-1_family-812                                        Unknown                  1    620     (0) 110885  
  3252    8.6  5.7  3.7  scaffold332|size211922     78532   79038  (132711) C genome_7_155710-9]4                                     Unspecified          (438)    517       1 110882  
  1588    4.9  0.0  1.5  scaffold332|size211922     85084   85289  (126460) C genome_10_11176                                         DNA                    (0)    456     254 110886  
   324   21.1  0.0  1.4  scaffold332|size211922     85308   85379  (126370) C genome_10_11176                                         DNA                  (127)    329     259 110887  
  1936    9.1  3.9  0.0  scaffold332|size211922     85517   85802  (125947) C rnd-1_family-1279                                       Unknown                (2)    563     267 110888  
  1433   21.6  4.6  5.7  scaffold332|size211922     85774   86259  (125490) C rnd-1_family-1230                                       Unknown                (0)    468       1 110889 *
   668   23.2  1.2  1.2  scaffold332|size211922     86268   86437  (125312) + rnd-1_family-1229                                       Unknown                  3    172    (24) 110890  
 10846    5.6  0.4  0.2  scaffold332|size211922     87533   88877  (122872) C rnd-1_family-253                                        Unknown                (8)   1607     261 110891  
  1494   15.6  0.9  0.3  scaffold332|size211922     89016   89554  (122195) C rnd-1_family-348                                        Unknown             (1364)    251       1 110892  
   955   11.8  8.7  0.0  scaffold332|size211922     89552   89712  (122037) + rnd-5_family-26                                         Unknown                  2    176    (83) 110893 *
  2088    3.2  1.6  1.6  scaffold332|size211922     89694   89948  (121801) C genome_10_11176                                         DNA                  (201)    255       1 110886  
   318   19.7 11.7  2.9  scaffold332|size211922     90008   90019  (121730) + genome_2_14753                                          DNA                    187    206    (99) 110894  
  1219   20.9  8.3  1.2  scaffold332|size211922     90020   90320  (121429) C genome_3_13440                                          DNA                    (0)    322       1 110895  
   325    6.2  0.0  0.0  scaffold332|size211922     90509   90556  (121193) + genome_4_4579                                           DNA                      2     49   (372) 110896 *
   914   14.4 11.1  3.5  scaffold332|size211922     90518   90733  (121016) C genome_7_14113                                          DNA                   (10)    242      11 110897  
   321    6.4  0.0  4.3  scaffold332|size211922     90695   90743  (121006) + genome_4_4579                                           DNA                    375    421     (0) 110898 *
  3756    2.1  0.0  0.5  scaffold332|size211922     90745   91169  (120580) + scaffold434|size123093_(dbseq-nr_175)_[52641,59321]     LTR/Gypsy             6259   6681     (0) 110899  
  2504    4.7  5.0  0.0  scaffold332|size211922     91294   91612  (120137) + genome_7_8590                                           DNA                      1    335    (96) 110900  
  1684    6.2  0.4  4.0  scaffold332|size211922     91601   91834  (119915) + rnd-1_family-369                                        Unknown                 15    240  (1049) 110901 *
    24   13.1  0.0  0.0  scaffold332|size211922     91839   91880  (119869) + (ATTA)n                                                 Simple_repeat            1     42     (0) 110902  
  8688    2.1  2.7  0.0  scaffold332|size211922     91882   92905  (118844) + rnd-1_family-369                                        Unknown                238   1289     (0) 110901  
   960    4.3  1.7  0.0  scaffold332|size211922     92902   93018  (118731) + rnd-1_family-369                                        Unknown                  1    119  (1170) 110903 *
   984    3.3  0.8  0.0  scaffold332|size211922     93019   93139  (118610) C rnd-1_family-111                                        Unknown              (507)    831     710 110904  
  1878   17.2  2.9  3.6  scaffold332|size211922     93141   93557  (118192) C genome_2_12470                                          DNA                    (0)    458      45 110905  
  7687    6.6  1.5  0.9  scaffold332|size211922     93572   94617  (117132) + rnd-4_family-212                                        Unknown                925   1976     (3) 110906  
   291    5.3  2.6  0.0  scaffold332|size211922     94606   94643  (117106) + rnd-1_family-135                                        Unknown                546    584   (435) 110907 *
  2908   10.1  2.6 11.4  scaffold332|size211922     94611   95193  (116556) + rnd-1_family-35                                         Unknown                  1    537     (0) 110908  
   362   19.9  5.4  6.7  scaffold332|size211922     95048   95214  (116535) C rnd-1_family-85                                         Unknown               (29)    212      48 110909 *
    48    4.9  0.0  0.0  scaffold332|size211922     95215   95277  (116472) + (GAA)n                                                  Simple_repeat            1     63     (0) 110910  
  2004   12.6  5.3 12.9  scaffold332|size211922     95281   95915  (115834) + rnd-1_family-30                                         Unknown                  1    531    (46) 110911  
    50    0.0  0.0  0.0  scaffold332|size211922     95916   95960  (115789) + (GAAGGA)n                                               Simple_repeat            1     45     (0) 110912  
  2004   14.3  7.0 13.3  scaffold332|size211922     95961   96007  (115742) + rnd-1_family-30                                         Unknown                532    576     (1) 110911  
   243    5.9  0.0  0.0  scaffold332|size211922     95980   96013  (115736) + rnd-1_family-1270                                       Unknown                 11     44    (34) 110913 *
   577   13.3  6.5  1.8  scaffold332|size211922     96078   96184  (115565) + rnd-1_family-1239                                       Unknown                 24    135     (2) 110914 *
  1248   15.0  0.4  0.4  scaffold332|size211922     96097   96322  (115427) C rnd-1_family-795                                        Unknown                (0)    361     136 110915  
  2050    6.8  0.0  0.0  scaffold332|size211922     96323   96571  (115178) C genome_1_1202                                           DNA                    (0)    334      86 110916 *
  6166    9.8  1.7  1.4  scaffold332|size211922     96566   97489  (114260) C rnd-4_family-212                                        Unknown              (204)   1775     849 110917  
  6785    6.1  2.4  1.2  scaffold332|size211922     97491   98396  (113353) C rnd-1_family-230                                        Unknown               (48)    917       1 110918  
  1643    5.2  0.9  0.5  scaffold332|size211922     98257   98467  (113282) + rnd-1_family-700                                        Unknown                  1    212     (2) 110919 *
  1237   14.2  4.7  0.0  scaffold332|size211922     98472   98683  (113066) C genome_4_4690                                           DNA                    (0)    420     199 110920  
  2659   16.9  5.3  0.6  scaffold332|size211922     98689   99194  (112555) + genome_2_21040                                          DNA                      1    530     (0) 110921  
   901   16.5  2.9  5.5  scaffold332|size211922     99195   99390  (112359) C genome_4_4690                                           DNA                  (229)    191       1 110920  
  1478   19.1  2.0  2.0  scaffold332|size211922     99391   99760  (111989) + rnd-1_family-75                                         Unknown                 13    371  (1024) 110922  
    17   18.0  0.0  2.6  scaffold332|size211922    100063  100102  (111647) + (TGG)n                                                  Simple_repeat            1     39     (0) 110923  
   252   27.3  3.3  7.9  scaffold332|size211922    100822  101032  (110717) + rnd-1_family-75                                         Unknown               1088   1289   (106) 110924  
   339   27.5  1.3  2.6  scaffold332|size211922    101231  101383  (110366) C rnd-1_family-285                                        Unknown             (1400)    176      26 110925  
   323   29.0  4.4  2.5  scaffold332|size211922    101404  101562  (110187) + rnd-1_family-234                                        LTR/Copia              910   1071  (1285) 110926 *
  9158   23.2  5.5  2.4  scaffold332|size211922    101424  104307  (107442) + rnd-1_family-273                                        RC/Helitron             10   2980  (1894) 110927  
  6414    5.4  3.8  0.5  scaffold332|size211922    104305  105130  (106619) + rnd-1_family-680                                        Unknown                  1    853     (0) 110928 *
    14   20.6  4.9  4.9  scaffold332|size211922    105131  105191  (106558) + (TAT)n                                                  Simple_repeat            1     61     (0) 110929  
  1431    8.1  3.4  6.5  scaffold332|size211922    105192  105430  (106319) + rnd-1_family-601                                        Unknown                853   1084     (0) 110930  
  4215    4.8  3.2  4.3  scaffold332|size211922    105510  106079  (105670) C genome_6_8638                                           LTR/Gypsy              (0)    564       1 110931  
   270   21.7 21.5  0.6  scaffold332|size211922    106080  106192  (105557) + genome_11_43780-9]3                                     Unspecified            362    501   (508) 110932 *
   514   17.0  5.1  5.1  scaffold332|size211922    106080  106197  (105552) + genome_3_16974                                          DNA/hAT-Tag1           257    374   (359) 110933  
 51062    4.6  0.3  0.6  scaffold332|size211922    106200  112567   (99182) C scaffold60|size524837_(dbseq-nr_150)_[42263,48465]      LTR                    (0)   6203       1 110934  
  7947    3.1  0.5  0.8  scaffold332|size211922    112568  113527   (98222) + rnd-1_family-574                                        Unknown                174   1130     (0) 110935  
   302   30.7 12.2  1.4  scaffold332|size211922    113557  113876   (97873) + rnd-1_family-273                                        RC/Helitron           3062   3415  (1459) 110927 *
   374   25.2 15.3  0.0  scaffold332|size211922    113782  113912   (97837) C rnd-1_family-830                                        Unknown               (27)    501     351 110936 *
   448   10.2  0.0  0.0  scaffold332|size211922    113910  113968   (97781) C rnd-1_family-794                                        Unknown                (0)     64       6 110937  
   402   20.3  4.3  3.2  scaffold332|size211922    114272  114435   (97314) + rnd-1_family-213                                        Unknown                186    274   (180) 110938  
  6297   10.8  1.6  1.6  scaffold332|size211922    114439  115472   (96277) + rnd-4_family-2636                                       Unknown                  1   1035  (3102) 110939  
  1332    9.0  6.2  0.0  scaffold332|size211922    115473  115683   (96066) C rnd-1_family-1283                                       Unknown                (0)    224       1 110940 *
 20625    5.0  1.2  2.2  scaffold332|size211922    115565  118425   (93324) + rnd-4_family-2636                                       Unknown                449   3970   (167) 110938  
   289   26.3  2.6  1.7  scaffold332|size211922    118412  118425   (93324) C rnd-5_family-9                                          Unknown              (592)    264     195 110941 *
   450   20.0  0.0  0.0  scaffold332|size211922    118426  118520   (93229) + genome_3_21796                                          DNA                    349    443   (144) 110942  
   757   19.2  2.0  0.0  scaffold332|size211922    118552  118702   (93047) C genome_2_13625                                          DNA                    (0)    505     352 110943  
  1777    2.9  0.5  0.0  scaffold332|size211922    118703  118910   (92839) + rnd-5_family-3585                                       Unknown                  1    209     (0) 110944 *
  5005    6.0  0.5  0.1  scaffold332|size211922    118845  120167   (91582) C rnd-1_family-124                                        Unknown                (0)    623       1 110945 *
  5905    1.7  0.0  0.0  scaffold332|size211922    120134  120797   (90952) + rnd-1_family-637                                        Unknown                  1    664     (0) 110946  
   889   15.5  1.1  6.5  scaffold332|size211922    120798  120976   (90773) C genome_2_13625                                          DNA                  (335)    170       1 110943  
  1086    4.4  6.6  0.0  scaffold332|size211922    120977  121111   (90638) + rnd-4_family-2636                                       Unknown               3994   4137     (0) 110947 *
  6663   18.0  1.0  0.9  scaffold332|size211922    121111  122486   (89263) + rnd-1_family-273                                        RC/Helitron           3475   4852    (22) 110948  
 38542   12.3  2.0  2.3  scaffold332|size211922    122788  132094   (79655) C rnd-4_family-169                                        RC/Helitron         (2078)   6175      29 110949  
   648   16.4  3.8  7.2  scaffold332|size211922    132096  132253   (79496) + genome_4_21158                                          DNA                     18    170   (251) 110950  
  6067    6.9  0.0  0.0  scaffold332|size211922    132732  133568   (78181) C rnd-1_family-1086                                       Unknown                (0)    757       1 110951  
   295   10.6  0.0  0.0  scaffold332|size211922    133569  133615   (78134) C genome_11_20665                                         DNA                  (680)    624     578 110952  
   241   32.1  4.2  4.2  scaffold332|size211922    133575  133740   (78009) C genome_6_19263                                          LTR/Copia            (529)   1099     934 110953 *
   454   15.8  0.0  0.0  scaffold332|size211922    135176  135257   (76492) C rnd-1_family-867                                        Unknown                (0)     82       1 110954  
   414   12.3  1.0  8.8  scaffold332|size211922    135360  135457   (76292) + rnd-5_family-2929                                       Unknown                721    811     (0) 110955  
  1088   23.9  2.3  3.2  scaffold332|size211922    135480  135829   (75920) + rnd-5_family-3936                                       Unknown                716   1062     (0) 110956  
  6808    4.4  0.5  0.1  scaffold332|size211922    135865  136865   (74884) C rnd-1_family-973                                        Unknown                (0)    833       1 110957  
  2383    4.4  2.8  0.0  scaffold332|size211922    136805  137231   (74518) + rnd-1_family-1014                                       Unknown                  1    283     (0) 110958 *
  1069    7.6  1.4  0.7  scaffold332|size211922    137459  137603   (74146) C genome_3_19411                                          DNA                   (51)    341     196 110959  
   848   11.2  0.0  0.0  scaffold332|size211922    137604  137728   (74021) + genome_10_3662                                          DNA                      1    125   (575) 110960  
   295    9.1  0.0  0.0  scaffold332|size211922    137726  137769   (73980) + genome_10_3662                                          DNA                    346    389   (311) 110961 *
    49    7.7  0.0  0.0  scaffold332|size211922    137770  137837   (73912) + (ATGTTCAAAA)n                                           Simple_repeat            1     68     (0) 110962  
  1703    7.0  2.0  4.5  scaffold332|size211922    137838  138090   (73659) + genome_10_3662                                          DNA                    447    693     (7) 110963  
   472   12.2  0.0  3.7  scaffold332|size211922    138081  138164   (73585) C genome_3_19411                                          DNA                  (213)    179      99 110959 *
  2966   10.8  0.6  2.6  scaffold332|size211922    138165  138631   (73118) C genome_2_12470                                          DNA                    (0)    458       1 110964  
   548   12.0  1.1  2.1  scaffold332|size211922    138632  138724   (73025) C genome_3_19411                                          DNA                  (292)    100       9 110959  
  1563   12.3  0.0  0.0  scaffold332|size211922    142601  142820   (68929) C genome_1_9665                                           DNA                    (0)    580     361 110965 *
  2328   14.5  2.7  5.9  scaffold332|size211922    142815  143336   (68413) C rnd-1_family-61                                         Unknown                (1)    507       2 110966  
   768    9.3  0.0  0.9  scaffold332|size211922    143386  143493   (68256) + genome_10_6249                                          DNA                    211    317   (272) 110967  
   244   19.1  0.0  0.0  scaffold332|size211922    143466  143512   (68237) C rnd-1_family-938                                        Unknown               (31)     47       1 110968 *
   653    5.7  1.4  0.0  scaffold332|size211922    143494  143596   (68153) C rnd-1_family-938                                        Unknown                (0)     78       1 110969  
   381   11.9  2.9  1.4  scaffold332|size211922    143597  143664   (68085) + genome_10_6249                                          DNA                    249    317   (272) 110970 *
  1349   10.8  2.3  2.3  scaffold332|size211922    143641  143858   (67891) C rnd-1_family-233                                        Unknown                (0)    218       1 110971  
   288   23.0  6.2  6.9  scaffold332|size211922    143790  143934   (67815) + scaffold6|size974155_(dbseq-nr_242)_[422877,429011]     DNA/hAT-Ac            4848   4991  (1144) 110972 *
   545   14.3  0.0  0.0  scaffold332|size211922    143859  143942   (67807) + genome_10_6249                                          DNA                    318    401   (188) 110973  
  4751    6.6  2.9  1.2  scaffold332|size211922    143953  145083   (66666) C rnd-1_family-339                                        Unknown                (0)    724       1 110974  
  5924    7.5  2.1  1.6  scaffold332|size211922    145415  146236   (65513) C rnd-1_family-86                                         Unknown                (0)    826       1 110975  
  2469   11.9  0.3  0.5  scaffold332|size211922    146230  146602   (65147) C genome_1_9665                                           DNA                  (208)    372       1 110976 *
    21    6.5  0.0  0.0  scaffold332|size211922    147338  147369   (64380) + (TACAA)n                                                Simple_repeat            1     32     (0) 110977  
   696   13.4 18.1  6.3  scaffold332|size211922    153353  153551   (58198) + rnd-5_family-3738                                       Unknown                  1    221    (53) 110978 *
  5030   15.5  5.5  3.1  scaffold332|size211922    153548  154501   (57248) C rnd-1_family-900                                        Unknown                (3)   2262    1287 110979  
 26174   17.7  0.7  1.6  scaffold332|size211922    154502  160566   (51183) C scaffold343|size112741_(dbseq-nr_375)_[105888,111928]   LTR/Copia              (0)   6041       1 110980  
 10386   13.9  3.3  0.9  scaffold332|size211922    160567  162275   (49474) + rnd-1_family-703                                        LTR/Copia              398   2147  (1112) 110981  
   266   20.8  1.9  0.0  scaffold332|size211922    162300  162352   (49397) + genome_2_13648                                          LTR/Copia               90    143   (441) 110982  
   780   28.0  1.0 10.8  scaffold332|size211922    162353  162767   (48982) + genome_7_7989                                           DNA                     92    577     (0) 110983  
    19   17.5  2.1  2.1  scaffold332|size211922    168911  168957   (42792) + GA-rich                                                 Low_complexity           1     47     (0) 110984  
  6728    8.0  0.0  0.3  scaffold332|size211922    169557  170236   (41513) + rnd-1_family-284                                        Unknown                  1    677   (195) 110985  
  8765    8.7  0.2  0.6  scaffold332|size211922    170237  171442   (40307) C rnd-1_family-461                                        DNA/PIF-Harbinger      (0)   1498     298 110986  
  2344    9.8  1.7  4.8  scaffold332|size211922    171441  171847   (39902) C scaffold5|size2025720_(dbseq-nr_679)_[1273151,1286701]  LTR/Gypsy           (6049)   7502    7108 110987 *
    15   12.2  3.7  0.0  scaffold332|size211922    171892  171918   (39831) + (TA)n                                                   Simple_repeat            1     28     (0) 110988  
  5140   11.4  2.2  1.1  scaffold332|size211922    171961  173327   (38422) + rnd-1_family-2                                          Unknown                  1   1378     (1) 110989  
   363   15.0  0.0  0.0  scaffold332|size211922    173329  173388   (38361) C scaffold5|size2025720_(dbseq-nr_679)_[1273151,1286701]  LTR/Gypsy          (12545)   1006     947 110990 *
   516   17.5  6.8 19.7  scaffold332|size211922    173358  173399   (38350) C scaffold5|size2025720_(dbseq-nr_679)_[1273151,1286701]  LTR/Gypsy          (12481)   1070    1005 110990  
   431   23.2  0.9 15.5  scaffold332|size211922    173400  173613   (38136) + scaffold3|size1191850_(dbseq-nr_493)_[349346,364513]    LTR/Copia             8659   8845  (6323) 110991  
   516   17.5  6.8 19.7  scaffold332|size211922    173614  173867   (37882) C scaffold5|size2025720_(dbseq-nr_679)_[1273151,1286701]  LTR/Gypsy          (12481)   1004     597 110990  
   236   11.4  0.0  0.0  scaffold332|size211922    173843  173877   (37872) + rnd-1_family-351                                        Unknown                109    143   (133) 110992 *
  2302   12.1  2.4  5.1  scaffold332|size211922    173876  174502   (37247) + scaffold3|size1191850_(dbseq-nr_493)_[349346,364513]    LTR/Copia             8224   9019  (6149) 110993  
  2260   11.0  5.0  2.4  scaffold332|size211922    174116  174516   (37233) C scaffold5|size2025720_(dbseq-nr_679)_[1273151,1286701]  LTR/Gypsy          (12727)    824     414 110994 *
  1985   11.9  0.0  2.0  scaffold332|size211922    174498  174805   (36944) C rnd-1_family-461                                        DNA/PIF-Harbinger   (1192)    306       5 110995 *
  2117    8.1  1.0  0.0  scaffold332|size211922    174715  175009   (36740) + rnd-1_family-1136                                       Unknown                  1    298     (6) 110996  
  2146   10.3  1.6  0.9  scaffold332|size211922    175134  175456   (36293) C rnd-1_family-227                                        DNA/PIF-Harbinger      (0)    792     468 110997  
  1181    8.5  1.2  1.2  scaffold332|size211922    176311  176476   (35273) C rnd-1_family-335                                        DNA/PIF-Harbinger     (94)    167       2 110998  
   892   14.2  0.0  0.0  scaffold332|size211922    176477  176570   (35179) + rnd-1_family-1024                                       Unknown                 41    134     (0) 110999 *
  3577    9.3  0.0  0.0  scaffold332|size211922    176509  176983   (34766) C rnd-1_family-227                                        DNA/PIF-Harbinger    (317)    475       1 111000  
    16    0.0  0.0  0.0  scaffold332|size211922    177017  177034   (34715) + (T)n                                                    Simple_repeat            1     18     (0) 111001  
  4357    4.7  1.8  1.2  scaffold332|size211922    177035  177589   (34160) + genome_9_21658                                          DNA                    208    765     (0) 111002  
  1052    7.3  0.0  0.0  scaffold332|size211922    177596  177731   (34018) + rnd-1_family-202                                        Unknown               1055   1190   (529) 111003  
  6134    5.0  0.3  0.0  scaffold332|size211922    177829  178581   (33168) + rnd-1_family-1290                                       Unknown                  1    755     (2) 111004 *
 10553    3.5  1.8  0.1  scaffold332|size211922    178170  179425   (32324) C rnd-1_family-1029                                       Unknown                (0)   1277       1 111005  
  6856    3.4  0.6  0.0  scaffold332|size211922    179378  180177   (31572) + rnd-1_family-1070                                       Unknown                  1    805     (0) 111006 *
 10152    3.4  0.0  0.1  scaffold332|size211922    180060  181441   (30308) C rnd-1_family-853                                        Unknown                (0)   1391       1 111007  
    33    0.0  0.0  0.0  scaffold332|size211922    181443  181470   (30279) + (TA)n                                                   Simple_repeat            1     28     (0) 111008  
  1461    7.6  0.0  2.5  scaffold332|size211922    181471  181672   (30077) + genome_3_19411                                          DNA                      2    198   (194) 111009  
  5099    4.8  0.3  0.3  scaffold332|size211922    181673  182303   (29446) C genome_5_2387                                           DNA                    (0)    631       1 111010  
  1568    6.6  0.0  0.5  scaffold332|size211922    182304  182501   (29248) + genome_3_19411                                          DNA                    196    392     (0) 111011  
  2561    3.2  0.6  0.3  scaffold332|size211922    182502  182811   (28938) C rnd-1_family-901                                        Unknown              (662)    311       1 111012  
  7465   13.2  0.8  0.8  scaffold332|size211922    184530  185704   (26045) C rnd-5_family-120                                        DNA/TcMar-ISRm11    (1768)   1188      14 111013  
  1532    6.3  3.4  0.9  scaffold332|size211922    185945  186151   (25598) C genome_9_5969                                           DNA                  (261)    213       2 111014  
  4689    4.4  6.8  0.2  scaffold332|size211922    186152  186743   (25006) + genome_5_2387                                           DNA                      1    631     (0) 111015  
   385   14.3  6.9  3.3  scaffold332|size211922    191835  191921   (19828) + genome_7_16889                                          DNA                    265    354   (320) 111016  
   329   25.4  7.2  6.6  scaffold332|size211922    192400  192580   (19169) + rnd-1_family-1161                                       Unknown                 16    197     (3) 111017  
   383   23.7  3.0  3.0  scaffold332|size211922    192684  192883   (18866) + rnd-1_family-543                                        LINE/Ambal             473    672    (51) 111018  
  1037   30.1  3.3  2.8  scaffold332|size211922    192930  193603   (18146) C rnd-5_family-907                                        Unknown                (0)   1190     514 111019  
   252   17.9  8.2  4.6  scaffold332|size211922    193488  193633   (18116) C rnd-4_family-290                                        LINE/Ambal          (1561)   2639    2489 111020 *
   286   28.0  2.7  2.7  scaffold332|size211922    193939  194085   (17664) C rnd-5_family-907                                        Unknown             (1002)    188      42 111019 *
   489   30.6  3.4  3.2  scaffold332|size211922    193956  194598   (17151) C rnd-4_family-290                                        LINE/Ambal          (2020)   2180    1598 111021  
  1845    9.0  7.4  3.2  scaffold332|size211922    194611  194909   (16840) C rnd-5_family-120                                        DNA/TcMar-ISRm11    (1208)   1748    1438 111022 *
  5578   10.4  5.5  1.5  scaffold332|size211922    194901  195817   (15932) C genome_7_180890-9]2                                     Unspecified            (0)    954       2 111023  
  1031   19.1  0.0  0.6  scaffold332|size211922    195957  196140   (15609) C rnd-5_family-120                                        DNA/TcMar-ISRm11    (1763)   1193    1011 111022 *
  4323   12.8  3.0  1.1  scaffold332|size211922    196124  196826   (14923) C rnd-5_family-120                                        DNA/TcMar-ISRm11    (2227)    729      14 111022  
    14   12.8  2.8  2.8  scaffold332|size211922    196948  196983   (14766) + (GATATTG)n                                              Simple_repeat            1     36     (0) 111024  
  1781   12.3  0.0  0.7  scaffold332|size211922    197013  197290   (14459) + rnd-1_family-705                                        Unknown                  1    276     (0) 111025 *
  2382   11.1  3.1  3.6  scaffold332|size211922    197285  197676   (14073) + genome_2_9627                                           DNA                     17    406    (23) 111026  
   313   25.1  2.8 16.8  scaffold332|size211922    197496  197711   (14038) C genome_7_16385                                          DNA                  (248)    194       5 111027 *
    54    0.0  0.0  0.0  scaffold332|size211922    202540  202588    (9161) + (CCTTGAGGGA)n                                           Simple_repeat            1     49     (0) 111028  
    17   29.2  0.0  6.3  scaffold332|size211922    208395  208478    (3271) + (CCT)n                                                  Simple_repeat            1     79     (0) 111029  
    16   16.4  0.0  0.0  scaffold332|size211922    208792  208825    (2924) + (ATTGTT)n                                               Simple_repeat            1     34     (0) 111030  
    22   35.0  0.0  0.0  scaffold332|size211922    209156  209242    (2507) + (TCG)n                                                  Simple_repeat            1     87     (0) 111031  
    16   17.5  0.0  0.0  scaffold332|size211922    209393  209425    (2324) + (AGC)n                                                  Simple_repeat            1     33     (0) 111032  
  1286   23.5  4.4  2.5  scaffold332|size211922    211207  211217     (532) + rnd-1_family-333                                        Unknown                  1     95   (480) 111033  
  1379   20.4  3.7  2.9  scaffold332|size211922    211218  211600     (149) C rnd-1_family-397                                        Unknown                (0)    386       1 111034  
  1286   23.5  4.4  2.5  scaffold332|size211922    211601  211634     (115) + rnd-1_family-333                                        Unknown                 96    436   (139) 111033  
   709   24.2  2.6  4.7  scaffold334|size194605         1     195  (194419) + genome_7_97590-9]4                                      Unspecified             94    284   (939) 111035  
   384   18.8  3.7 17.6  scaffold334|size194605       205     221  (194393) C genome_11_2781                                          DNA                    (4)    195     163 111036  
   432   15.7  6.6  3.7  scaffold334|size194605       222     327  (194287) + rnd-1_family-1278                                       Unknown                 18    126   (254) 111037  
   384   18.8  3.7 17.6  scaffold334|size194605       328     391  (194223) C genome_11_2781                                          DNA                    (4)    162      31 111036  
    12   22.5  0.0  6.8  scaffold334|size194605       395     441  (194173) + (TAG)n                                                  Simple_repeat            1     44     (0) 111038  
   864    6.0  0.0  4.3  scaffold334|size194605       459     580  (194034) + rnd-1_family-951                                        Unknown                  1    117   (124) 111039 *
  3250   15.5  5.2  4.3  scaffold334|size194605       573    2399  (192215) C rnd-4_family-49                                         Unknown               (50)   1181       1 111040  
   409   20.2  6.3  1.0  scaffold334|size194605      2401    2495  (192119) C genome_11_2781                                          DNA                   (97)    102       3 111041  
   369   29.7 11.9  4.6  scaffold334|size194605      2502    2787  (191827) + genome_7_17953                                          DNA                    305    610   (678) 111042 *
  2018    6.0  0.0  6.7  scaffold334|size194605      2736    3023  (191591) C rnd-5_family-8295                                       Unknown               (80)    503     234 111043  
   484   28.5  3.9  5.0  scaffold334|size194605      3053    3255  (191359) + genome_7_97590-9]4                                      Unspecified            867   1067   (156) 111044  
   227   23.1  4.3  3.2  scaffold334|size194605      3356    3449  (191165) + genome_2_20414                                          DNA                    101    195   (527) 111045  
  1826    3.6  0.0  3.1  scaffold334|size194605      3454    3682  (190932) C rnd-5_family-8295                                       Unknown              (361)    222       1 111046  
   793   20.6  1.8  5.2  scaffold334|size194605      3723    3942  (190672) + rnd-1_family-169                                        Unknown               5171   5383   (347) 111047 *
  1862   20.9  3.7  4.5  scaffold334|size194605      3914    4513  (190101) + rnd-1_family-169                                        Unknown               5136   5730     (0) 111048  
   810   17.0  1.3  4.9  scaffold334|size194605      4566    4789  (189825) + rnd-5_family-1248                                       Unknown                923   1081   (212) 111049  
  1638    8.8  0.0  0.0  scaffold334|size194605      4865    5080  (189534) C rnd-5_family-8295                                       Unknown              (367)    216       1 111050  
   341   15.1  6.8  1.3  scaffold334|size194605      6754    6827  (187787) C rnd-5_family-1218                                       Unknown             (1996)     85       8 111051  
   472   15.2  1.3  0.0  scaffold334|size194605      6844    6922  (187692) + rnd-1_family-1126                                       Unknown                  2     81    (32) 111052  
  5787    1.5  0.8  0.1  scaffold334|size194605      6935    7591  (187023) + genome_10_2458                                          DNA                      1    661     (0) 111053  
   886   23.8  1.0  1.4  scaffold334|size194605      7597    7886  (186728) + rnd-1_family-847                                        Unknown                 25    313     (0) 111054  
   934    9.6  0.9  0.0  scaffold334|size194605      7887    8042  (186572) + genome_5_10038                                          DNA                    155    362   (182) 111055  
   455   16.9  4.5 15.0  scaffold334|size194605      8051    8250  (186364) C rnd-1_family-642                                        Unknown                (0)    253     101 111056  
  1039    9.6  0.0  0.6  scaffold334|size194605      8254    8410  (186204) C rnd-1_family-642                                        Unknown                (1)    252      97 111056  
   796   13.4  0.0  3.0  scaffold334|size194605      8433    8570  (186044) + genome_5_10038                                          DNA                    411    544     (0) 111057  
   317   13.6  0.0  6.8  scaffold334|size194605      8947    9009  (185605) + scaffold312|size187761_(dbseq-nr_665)_[13588,18807]     LTR                     58    116  (5104) 111058  
  1607    9.3  7.5  2.4  scaffold334|size194605      9011    9251  (185363) + genome_8_22558                                          DNA                    186    438     (0) 111059  
   365   23.1  4.3  9.5  scaffold334|size194605      9252    9422  (185192) + genome_3_3699                                           DNA/centromeric        150    310   (332) 111060 *
  1188   14.2 16.8  4.0  scaffold334|size194605      9252    9560  (185054) C genome_3_3699                                           DNA/centromeric      (295)    347       1 111061  
   610   18.7  9.6  6.6  scaffold334|size194605      9799   10078  (184536) + rnd-3_family-180                                        Unknown                172    459     (1) 111062  
    17   12.8  7.3  3.5  scaffold334|size194605     14558   14620  (179994) + (CATCAA)n                                               Simple_repeat            1     65     (0) 111063  
   435   13.3  1.2  1.2  scaffold334|size194605     14821   14904  (179710) C rnd-1_family-972                                        Unknown              (155)     84       1 111064  
   298   14.6  0.0  0.0  scaffold334|size194605     15062   15109  (179505) C rnd-1_family-516                                        Unknown                (8)    216     169 111065  
   248   16.4  0.0  3.6  scaffold334|size194605     15129   15185  (179429) C rnd-1_family-516                                        Unknown              (132)     92      38 111065  
  1158   21.2  9.6  4.5  scaffold334|size194605     15316   15700  (178914) + rnd-1_family-300                                        Unknown                346    749     (1) 111066 *
  1525   17.3  2.9  1.9  scaffold334|size194605     15441   15752  (178862) C rnd-1_family-280                                        Unknown               (42)   1333    1019 111067  
  1192   18.9  4.6  5.3  scaffold334|size194605     15900   16241  (178373) C rnd-1_family-512                                        Unknown               (82)    408     112 111068  
  1351   16.9  2.7 14.0  scaffold334|size194605     16322   16693  (177921) + genome_5_12790                                          DNA                      1    335  (1234) 111069 *
  8877   14.6  1.4  0.6  scaffold334|size194605     16681   18249  (176365) C rnd-1_family-437                                        Unknown               (36)   1529       1 111070  
  1216   16.8  0.8  1.2  scaffold334|size194605     18481   18733  (175881) C rnd-1_family-370                                        DNA/PIF-Harbinger      (0)    418     167 111071  
  1339    6.7  0.0  1.2  scaffold334|size194605     19807   19973  (174641) C rnd-1_family-370                                        DNA/PIF-Harbinger    (252)    166       2 111071  
   870   19.8  0.5  4.4  scaffold334|size194605     20061   20271  (174343) + genome_5_12790                                          DNA                   1367   1569     (0) 111072  
    18   18.3  0.0  0.0  scaffold334|size194605     27415   27451  (167163) + (GTT)n                                                  Simple_repeat            1     37     (0) 111073  
   261   27.7  5.9  0.0  scaffold334|size194605     28492   28592  (166022) + rnd-1_family-866                                        Unknown                240    346     (0) 111074  
   628   23.8  4.7  1.2  scaffold334|size194605     28746   28979  (165635) + rnd-1_family-336                                        Unknown                  5    246    (13) 111075  
   715   26.6  0.0  0.0  scaffold334|size194605     29322   29524  (165090) + rnd-1_family-354                                        Unknown                233    435   (123) 111076  
    32    0.0  0.0  0.0  scaffold334|size194605     29814   29843  (164771) + (CCA)n                                                  Simple_repeat            1     30     (0) 111077  
    21    0.0  0.0  0.0  scaffold334|size194605     29844   29869  (164745) + (TCA)n                                                  Simple_repeat            1     26     (0) 111078  
  1706   21.5  3.2  3.0  scaffold334|size194605     29870   30330  (164284) + scaffold61|size850897_(dbseq-nr_469)_[557107,562633]    LTR/Gypsy             5063   5471    (56) 111079  
  1244    7.5  0.0  0.0  scaffold334|size194605     30441   30599  (164015) + rnd-1_family-1021                                       Unknown                 28    186     (0) 111080 *
  5031   29.0  2.3  1.7  scaffold334|size194605     30546   32396  (162218) C scaffold289|size202738_(dbseq-nr_0)_[183003,188995]     LTR/Copia            (121)   5872    4012 111081  
  2159   17.1  0.0  2.3  scaffold334|size194605     32412   32859  (161755) C rnd-5_family-4058                                       Unknown               (77)    653     216 111082  
  5009   30.4  4.3  4.8  scaffold334|size194605     32869   36249  (158365) C scaffold289|size202738_(dbseq-nr_0)_[183003,188995]     LTR/Copia           (2439)   3554     189 111081  
  1428    9.1  0.0  0.0  scaffold334|size194605     36304   36489  (158125) + rnd-1_family-1021                                       Unknown                  1    186     (0) 111083  
   227   27.7  2.1  3.1  scaffold334|size194605     36502   36598  (158016) + rnd-1_family-984                                        Unknown                 48    143   (237) 111084  
  1044   26.3  1.7  3.2  scaffold334|size194605     36849   37197  (157417) C rnd-1_family-667                                        Unknown               (96)    671     328 111085  
  2968   15.1  0.4  1.8  scaffold334|size194605     37198   37702  (156912) C genome_4_3041                                           DNA                   (16)    498       1 111086  
   929   22.0  6.4  8.5  scaffold334|size194605     38538   38910  (155704) + rnd-1_family-241                                        Unknown                 90    455     (0) 111087  
   237   21.7  2.9  1.4  scaffold334|size194605     38893   38962  (155652) + rnd-5_family-4603                                       Unknown                180    250   (224) 111088 *
    12   16.4  5.9  0.0  scaffold334|size194605     40268   40301  (154313) + (ACA)n                                                  Simple_repeat            1     36     (0) 111089  
   302    0.0  0.0  0.0  scaffold334|size194605     42439   42473  (152141) + genome_2_12470                                          DNA                      1     35   (423) 111090 *
   531    4.3  4.3  0.0  scaffold334|size194605     42471   42539  (152075) + genome_1_1584                                           DNA                     59    130   (693) 111091  
  3682    4.0  1.6  0.0  scaffold334|size194605     42540   42990  (151624) + genome_5_4290                                           DNA                      1    458     (0) 111092  
  3097    5.3  0.0  0.3  scaffold334|size194605     42991   43362  (151252) C genome_6_1537                                           DNA                   (67)    374       4 111093  
  3680    2.4  0.5  0.0  scaffold334|size194605     43363   43783  (150831) + genome_2_12470                                          DNA                     36    458     (0) 111094  
   434   10.0  0.0  0.0  scaffold334|size194605     43802   43861  (150753) + genome_8_12320                                          DNA                     31     90  (1167) 111095  
  6335    5.0  0.0  0.1  scaffold334|size194605     43862   44623  (149991) C rnd-1_family-677                                        Unknown                (0)    761       1 111096  
   287    7.5  0.0  0.0  scaffold334|size194605     44623   44662  (149952) C rnd-5_family-333                                        DNA/TcMar-Pogo         (5)    683     644 111097 *
  4582    8.8  0.0  6.8  scaffold334|size194605     45700   46386  (148228) C rnd-5_family-333                                        DNA/TcMar-Pogo        (45)    643       1 111097  
  2089    8.5  3.0  5.2  scaffold334|size194605     46388   46922  (147692) + rnd-1_family-415                                        Unknown                519   1097   (316) 111098  
   226   17.9  1.7  3.5  scaffold334|size194605     46916   46973  (147641) C genome_6_9260                                           DNA                   (92)    330     274 111099 *
   982   33.2  3.3  4.0  scaffold334|size194605     47485   48155  (146459) + rnd-5_family-7443                                       DNA/PIF-Harbinger      119    784  (1351) 111100  
  2202   12.0  2.1  1.3  scaffold334|size194605     48182   48554  (146060) + rnd-1_family-195                                        DNA/hAT-Tag1             1    376  (2733) 111101 *
  3049   21.5  5.8  6.9  scaffold334|size194605     48528   50376  (144238) C rnd-1_family-6                                          Unknown                (2)   1307       1 111102  
 17601    8.6  0.3  2.4  scaffold334|size194605     50393   52940  (141674) + rnd-1_family-210                                        DNA/hAT-Tag1             1   2497     (0) 111103  
  5479   16.0  4.0  0.8  scaffold334|size194605     52941   53505  (141109) C rnd-1_family-340                                        Unknown              (535)    600       1 111104 *
  6248    5.9  0.4  0.0  scaffold334|size194605     53007   53801  (140813) + rnd-1_family-584                                        Unknown                  1    798     (0) 111105  
   864   31.9  5.3  2.1  scaffold334|size194605     53803   54312  (140302) + rnd-5_family-7443                                       DNA/PIF-Harbinger      801   1326   (809) 111106  
    15    5.5  0.0  0.0  scaffold334|size194605     55854   55872  (138742) + (TC)n                                                   Simple_repeat            1     19     (0) 111107  
   251   23.9  2.2  5.8  scaffold334|size194605     56073   56161  (138453) + genome_8_12320                                          DNA                    877    962   (295) 111108  
  1578   15.2  1.7  1.7  scaffold334|size194605     56526   56813  (137801) C genome_1_12094                                          DNA                  (277)    288       1 111109  
   453   27.5  5.0  0.0  scaffold334|size194605     56865   57024  (137590) + rnd-1_family-783                                        Unknown                206    373   (496) 111110  
   278    9.1  2.3  0.0  scaffold334|size194605     57019   57062  (137552) + rnd-2_family-88                                         Unknown                930    974    (35) 111111 *
   762   28.2  4.3  5.2  scaffold334|size194605     57061   57483  (137131) + rnd-1_family-783                                        Unknown                100    518   (351) 111112  
   426   29.4  4.3  1.9  scaffold334|size194605     57581   57791  (136823) + rnd-1_family-783                                        Unknown                654    869     (0) 111112  
   941   12.1  0.0  0.0  scaffold334|size194605     58331   58462  (136152) C genome_1_5438                                           DNA                    (0)    758     627 111113  
  7284   22.9  1.4  2.0  scaffold334|size194605     58474   60105  (134509) + rnd-5_family-3162                                       DNA/PIF-Harbinger        8   1630   (218) 111114  
  4730   17.9  0.1  0.5  scaffold334|size194605     60316   61237  (133377) C rnd-1_family-849                                        DNA/PIF-Harbinger      (0)   1230     313 111115  
   901   18.6 17.8  0.0  scaffold334|size194605     61265   61500  (133114) C rnd-1_family-1171                                       DNA/PIF-Harbinger    (283)    294      17 111116  
  1022   20.1  0.0 10.1  scaffold334|size194605     61519   61811  (132803) C genome_1_5438                                           DNA                  (369)    389     124 111113  
   303   18.3  2.1 22.9  scaffold334|size194605     61812   61953  (132661) C genome_9_8046                                           DNA                    (0)    734     617 111117  
  3292   21.3  4.4  1.6  scaffold334|size194605     61964   62755  (131859) + rnd-1_family-636                                        Unknown                134    947   (357) 111118  
   409   22.8  2.0  0.0  scaffold334|size194605     62766   62866  (131748) + genome_9_8046                                           DNA                    532    634   (100) 111119  
  2441   18.3  1.4  3.6  scaffold334|size194605     63020   63529  (131085) + rnd-1_family-352                                        Unknown                  4    502     (0) 111120  
  1052   27.1  3.0  6.0  scaffold334|size194605     63344   64013  (130601) C rnd-1_family-363                                        Unknown               (39)    528       1 111121 *
   341   19.2  0.0  2.6  scaffold334|size194605     63977   64056  (130558) + genome_12_752                                           DNA                    726    803    (65) 111122 *
   278   18.5 14.0  0.9  scaffold334|size194605     64057   64149  (130465) C genome_9_8046                                           DNA                  (629)    105       1 111123  
  7484    1.1  0.0  0.0  scaffold334|size194605     64171   64993  (129621) C genome_3_14621                                          DNA                    (0)    823       1 111124  
   793   12.8  0.0  4.0  scaffold334|size194605     64994   65101  (129513) C genome_1_5438                                           DNA                  (655)    103       1 111113  
    12   34.0  3.1  0.0  scaffold334|size194605     66027   66090  (128524) + (ACA)n                                                  Simple_repeat            1     66     (0) 111125  
   357   17.0 11.5  3.6  scaffold334|size194605     66464   66567  (128047) + rnd-5_family-579                                        Unknown               3565   3676   (180) 111126  
  8392   20.8  1.4  1.8  scaffold334|size194605     69670   71845  (122769) + rnd-1_family-619                                        Unknown                 28   2196    (68) 111127  
   261   25.6  2.2  2.2  scaffold334|size194605     72035   72126  (122488) + rnd-1_family-534                                        LINE/Ambal               1     92  (1401) 111128  
  3986   23.4  1.3  1.6  scaffold334|size194605     72260   73533  (121081) + rnd-1_family-534                                        LINE/Ambal             223   1493     (0) 111128  
   905   23.4  0.4  0.0  scaffold334|size194605     73579   73834  (120780) C rnd-5_family-87                                         Unknown               (18)    257       1 111129  
  5714   26.9  1.7  2.2  scaffold334|size194605     73848   76063  (118551) + rnd-4_family-290                                        LINE/Ambal               1   2204  (1996) 111130  
  2272   29.2  2.8  3.6  scaffold334|size194605     76390   77809  (116805) + rnd-4_family-290                                        LINE/Ambal            2524   3932   (268) 111130  
   746   22.6  2.0  4.0  scaffold334|size194605     77886   77910  (116704) + rnd-5_family-3444                                       LINE/Ambal            4113   4311     (0) 111131  
   938   12.3  1.1  4.0  scaffold334|size194605     77911   78088  (116526) C rnd-1_family-546                                        Unknown                (4)    173       1 111132  
    17    5.8  0.0 14.3  scaffold334|size194605     78240   78287  (116327) + (TAACC)n                                                Simple_repeat            1     42     (0) 111133  
   378    4.2  0.0  2.1  scaffold334|size194605     78384   78432  (116182) + genome_2_14753                                          DNA                    206    253    (52) 111134 *
   482    7.8  0.0  7.8  scaffold334|size194605     78391   78473  (116141) C genome_2_14753                                          DNA                   (56)    249     173 111135  
  3503   11.7  1.5  5.3  scaffold334|size194605     78474   79079  (115535) + genome_2_13648                                          LTR/Copia                1    584     (0) 111136  
  1462    6.0  0.0  0.0  scaffold334|size194605     79080   79254  (115360) C genome_2_14753                                          DNA                  (130)    175       1 111137  
  2450    7.3  5.7  0.0  scaffold334|size194605     79689   80004  (114610) C genome_1_1202                                           DNA                    (0)    334       1 111138  
    31    6.0  3.7  1.8  scaffold334|size194605     81663   81716  (112898) + (GAT)n                                                  Simple_repeat            1     55     (0) 111139  
    12    7.5  6.7  3.2  scaffold334|size194605     82680   82709  (111905) + (CTC)n                                                  Simple_repeat            1     31     (0) 111140  
    14   22.2  3.1  6.3  scaffold334|size194605     84014   84078  (110536) + GA-rich                                                 Low_complexity           1     63     (0) 111141  
   580   14.6  2.1  0.6  scaffold334|size194605     85787   85917  (108697) + rnd-1_family-59                                         Unknown                  5    107    (30) 111142  
  3266   12.3  0.4  0.2  scaffold334|size194605     85944   86431  (108183) C genome_1_18143                                          DNA                    (0)    489       1 111143  
  2473   12.4  8.7  1.0  scaffold334|size194605     86433   86879  (107735) C genome_1_13889                                          DNA                   (16)    481       1 111144  
   295   15.9  9.5  6.6  scaffold334|size194605     86903   86976  (107638) C rnd-1_family-79                                         Unknown               (89)    108      33 111145 *
  1227   12.3  0.0  0.5  scaffold334|size194605     86911   87098  (107516) + rnd-1_family-53                                         Unknown                  7    193     (0) 111146  
   434   17.8  3.8  9.1  scaffold334|size194605     86940   87124  (107490) C rnd-4_family-169                                        RC/Helitron         (7993)    260      85 111147 *
    16   21.0  0.0  0.0  scaffold334|size194605     87126   87160  (107454) + GA-rich                                                 Low_complexity           1     35     (0) 111148  
  3037    9.7 14.1  0.7  scaffold334|size194605     87224   87721  (106893) C genome_6_8638                                           LTR/Gypsy              (0)    564       1 111149  
   227   17.9  3.5  3.5  scaffold334|size194605     87892   87949  (106665) + genome_11_16053                                         DNA                    236    293   (131) 111150  
 53748    5.5  0.3  0.3  scaffold334|size194605     88525   95052   (99562) + scaffold46|size1342926_(dbseq-nr_577)_[710911,717439]   LTR/Gypsy                1   6529     (0) 111151  
    12    5.5  0.0  0.0  scaffold334|size194605     96492   96510   (98104) + (CGT)n                                                  Simple_repeat            1     19     (0) 111152  
    12   15.6  3.5  0.0  scaffold334|size194605    101279  101307   (93307) + (CACT)n                                                 Simple_repeat            1     30     (0) 111153  
   259   20.3  2.8  4.2  scaffold334|size194605    102674  102745   (91869) C rnd-5_family-616                                        Unknown                (0)     76       6 111154  
   729   12.2  0.0  0.0  scaffold334|size194605    102831  102937   (91677) C rnd-5_family-3919                                       Unknown                (2)    584     478 111155 *
   786    9.6  2.9  2.9  scaffold334|size194605    102919  103057   (91557) C rnd-5_family-1870                                       RC/Helitron            (0)   1752    1614 111156  
  1055   11.9  0.0 18.6  scaffold334|size194605    103144  103360   (91254) C rnd-5_family-3919                                       Unknown              (403)    183       1 111155  
   479   27.2  0.0  4.1  scaffold334|size194605    103505  103657   (90957) C rnd-5_family-5132                                       Unknown               (63)   2027    1881 111157  
   473   21.4  0.8  1.7  scaffold334|size194605    103717  103835   (90779) C rnd-5_family-5132                                       Unknown              (343)   1747    1630 111157  
   232   23.4  4.7  0.0  scaffold334|size194605    105131  105142   (89472) + genome_1_1584                                           DNA                     50    111   (707) 111158  
   328   12.8  0.0  0.0  scaffold334|size194605    105143  105189   (89425) C genome_9_4307                                           DNA                    (0)    431     385 111159  
   534   22.0  1.2  7.8  scaffold334|size194605    105194  105356   (89258) C genome_9_4307                                           DNA                  (278)    153       1 111159  
   445   20.6  2.0 10.0  scaffold334|size194605    105665  105815   (88799) + genome_2_13648                                          LTR/Copia                5    144   (440) 111160 *
  1389   23.2  7.5  2.4  scaffold334|size194605    105751  106148   (88466) + genome_7_7989                                           DNA                    160    577     (0) 111161  
   402   24.6 12.8  4.0  scaffold334|size194605    106157  106453   (88161) + genome_3_19411                                          DNA                     71    392     (0) 111162  
    29    0.0  5.9  0.0  scaffold334|size194605    106678  106711   (87903) + (CAGTCA)n                                               Simple_repeat            1     36     (0) 111163  
  3022    1.4  0.0  2.6  scaffold334|size194605    108789  109142   (85472) C genome_1_3735                                           DNA                    (0)    465     121 111164  
  4366    1.8  0.4  0.0  scaffold334|size194605    109143  109632   (84982) C genome_4_5555                                           DNA                    (0)    492       1 111165  
  1118    3.3 17.0  0.0  scaffold334|size194605    109647  109799   (84815) C genome_10_18904                                         DNA                    (0)   1324    1146 111166  
  9132    2.4  0.0  0.4  scaffold334|size194605    109800  110835   (83779) C genome_10_18904                                         DNA                  (291)   1033       2 111166  
   311   14.0  0.3  0.6  scaffold334|size194605    110792  110847   (83767) + genome_4_5555                                           DNA                    438    492     (0) 111167 *
   318   23.2  3.9  6.3  scaffold334|size194605    110848  110957   (83657) C genome_11_129380-9]2                                    Unspecified          (429)    107       1 111168 *
  1046    2.5  1.6  0.0  scaffold334|size194605    110848  110968   (83646) C genome_1_3735                                           DNA                  (342)    123       1 111164  
   742   14.2  0.0  0.0  scaffold334|size194605    110980  111092   (83522) C rnd-5_family-2008                                       Unknown                (0)    113       1 111169  
   719   24.2  0.8  3.2  scaffold334|size194605    111047  111293   (83321) C rnd-5_family-2378                                       LTR/Gypsy             (30)    177       1 111170 *
  3186   18.4  1.1  1.3  scaffold334|size194605    111333  111970   (82644) + genome_7_17953                                          DNA                     15    651   (637) 111171  
   407    9.3  0.0  0.0  scaffold334|size194605    111938  111991   (82623) + rnd-5_family-2365                                       Unknown                  1     54  (1217) 111172 *
   334   24.8  3.4  3.4  scaffold334|size194605    111993  112109   (82505) C genome_11_20665                                         DNA                  (763)    541     425 111173 *
  8494    8.6  1.0  4.1  scaffold334|size194605    112102  113352   (81262) + rnd-5_family-2365                                       Unknown                 58   1271     (0) 111174  
  4586    4.7  0.2  0.0  scaffold334|size194605    113395  113946   (80668) + rnd-1_family-986                                        DNA/PIF-Harbinger        1    553    (62) 111175  
  1904   14.6 10.7  0.2  scaffold334|size194605    113946  114310   (80304) + genome_2_112380-9]2                                     Unspecified            270    672     (0) 111176 *
```
